## Supplementary Data 1 for "A genomic portrait of zebrafish transposable elements and their spatiotemporal embryonic expression": danRer11.nonalt.fa.out (part 544 of 591)

```
  5024   11.4  5.7  3.4  chr8              31897232 31898069 (22406602) + LOOPERN5_DR       DNA/Kolobok-T2            1    857   (380) 3446592  
   242   20.8  0.0  7.9  chr8              31898236 31898303 (22406368) C DNAX-19_DR        DNA                     (3)    436     374 3446593 *
  1050   17.4 16.7  2.3  chr8              31898296 31898601 (22406070) + DNAX-19_DR        DNA                      91    439     (0) 3446594  
  1043   15.8 10.5  0.4  chr8              31902415 31902624 (22402047) C TDR13             DNA                     (0)    772     542 3446595 *
  1108   14.1 12.3  3.5  chr8              31902624 31902858 (22401813) C TDR13             DNA                   (517)    255       1 3446595  
  2297   20.9 13.1  3.6  chr8              31902952 31903784 (22400887) C ENSPM-6_DR        DNA/CMC-EnSpm       (28886)   3730    2822 3446596  
  2281   12.7 12.8  3.0  chr8              31903433 31903886 (22400785) C DNA-1-7_DR        DNA/PIF-Harbinger     (941)    497       1 3446597 *
   821   13.5 14.3  1.8  chr8              31904160 31904355 (22400316) + DNAX-19_DR        DNA                     220    439     (0) 3446598  
 14523    1.2  0.6  0.0  chr8              31904363 31905996 (22398675) C Mariner-5_DR      DNA/TcMar-Tc1           (0)   1643       1 3446599  
   753   19.2  1.1  2.2  chr8              31907066 31907251 (22397420) + DNA11TA1_DR       DNA/CMC-EnSpm             1    184    (19) 3446600 *
   937   13.1  4.4  0.0  chr8              31907233 31907415 (22397256) + DNA-TA-2_DR       DNA/CMC-EnSpm             6    196     (0) 3446601  
   996   18.1 10.7  0.4  chr8              31907581 31907824 (22396847) + Merlin-N5_DR      DNA/Merlin                1    269  (4036) 3446602  
   206   29.5  0.0  7.6  chr8              31908033 31908131 (22396540) + DNA-6-N9_DR       DNA                     465    556   (603) 3446603  
  1497   10.5  1.8  0.0  chr8              31908393 31908621 (22396050) C Merlin-N3_DR      DNA/Merlin              (0)    255      23 3446604  
   291   22.6 16.3  4.2  chr8              31908685 31908813 (22395858) + Kolobok-N10B_DR   DNA/Kolobok             128    271     (0) 3446605  
  1766   16.8  4.6 22.1  chr8              31908872 31909564 (22395107) C HATN7_DR          DNA/hAT                 (0)    595       2 3446606  
   411   10.9  6.7  4.4  chr8              31910573 31910706 (22393965) + EnSpm-N13_DR      DNA/CMC-EnSpm         18904  19040  (3109) 3446607 *
   578    6.5  0.8  0.0  chr8              31910600 31910722 (22393949) C EnSpm-N2_DR       DNA/CMC-EnSpm         (934)   3081    2958 3446608  
   532    8.8  2.4  0.8  chr8              31910616 31910741 (22393930) + EnSpm-6N1_DR      DNA/CMC-EnSpm           997   1124  (8112) 3446609 *
   509   23.1  2.1  3.8  chr8              31910996 31911024 (22393647) + EnSpm-15_DR       DNA/CMC-EnSpm          9837  10022  (1432) 3446610  
  1055   10.1  0.0  1.3  chr8              31911025 31911184 (22393487) + Kolobok-N10B_DR   DNA/Kolobok             114    271     (0) 3446611  
   302   15.5  5.4  4.0  chr8              31911133 31911206 (22393465) C EnSpm-17_DR       DNA/CMC-EnSpm        (6520)   2756    2682 3446612 *
  1169    7.0  4.4  0.0  chr8              31911438 31911595 (22393076) C hAT-N141_DR       DNA/hAT-Charlie         (1)    193      29 3446613  
   636    8.5  5.7  0.0  chr8              31912708 31912813 (22391858) + EnSpm-N15_DR      DNA/CMC-EnSpm            17    128  (1359) 3446614 *
  4132    8.5  7.0  0.7  chr8              31912812 31913501 (22391170) + EnSpm-N15_DR      DNA/CMC-EnSpm           532   1487     (0) 3446615  
   663   18.7 29.9  0.0  chr8              31913574 31913851 (22390820) C Merlin-N1_DR      DNA/Merlin              (8)    361       1 3446616  
  2190   10.3  4.0  4.0  chr8              31913973 31914326 (22390345) + SINE2-3_DR        SINE/tRNA-V-RTE           1    354    (14) 3446617  
   216   20.6  3.0  4.6  chr8              31914850 31914915 (22389756) + EnSpm-N14_DR      DNA/CMC-EnSpm          1810   1874  (2706) 3446618  
   209   26.1  3.7  6.7  chr8              31914930 31915036 (22389635) C L2-2_DRe          LINE/L2                 (8)   4230    4127 3446619  
   477   13.5  2.7  0.0  chr8              31915099 31915172 (22389499) C L2-33_DRe         LINE/L2                (26)   1422    1347 3446620  
   228   25.8 10.1  0.0  chr8              31915360 31915448 (22389223) + Kolobok-N10_DR    DNA/Kolobok               3    100   (543) 3446621  
   415   16.6  7.5  3.1  chr8              31915463 31915555 (22389116) + Kolobok-N10_DR    DNA/Kolobok             547    643     (0) 3446622  
   214    3.2  0.0  0.0  chr8              31915562 31915592 (22389079) C EnSpm-N2_DR       DNA/CMC-EnSpm         (117)   2948    2924 3446608  
   203    7.3  2.4  2.4  chr8              31915568 31915609 (22389062) C DIRS-4N1_DR       LTR/Ngaro            (1392)   3070    3029 3446623 *
   717   14.4 30.6  0.0  chr8              31915635 31915807 (22388864) C Kolobok-N3_DR     DNA/Kolobok-T2?       (138)    232       7 3446624  
   658   24.1  2.4  1.8  chr8              31915829 31915997 (22388674) + DIRS-4N2_DR       LTR/Ngaro              5578   5747   (243) 3446625 *
  1804   15.7  6.0  3.4  chr8              31915854 31916222 (22388449) + EnSpm-6N1_DR      DNA/CMC-EnSpm          6053   6430  (2806) 3446626  
   341   19.6  0.6  4.3  chr8              31916137 31916165 (22388506) C hAT-N22_DR        DNA/hAT-Ac           (1187)    551     473 3446627 *
   607    1.1  0.0  0.0  chr8              31916166 31916256 (22388415) + (TGAA)n           Simple_repeat             1     91     (0) 3446628  
   200   21.6  0.0 14.1  chr8              31916196 31916292 (22388379) + hAT-N81_DR        DNA/hAT-Charlie         542    626   (202) 3446629 *
   341   19.6  0.6  4.3  chr8              31916257 31916269 (22388402) C hAT-N22_DR        DNA/hAT-Ac           (1187)    472     431 3446627  
  1671   25.5 18.0  0.2  chr8              31916353 31917024 (22387647) + TC1DR3            DNA/TcMar-Tc1             1    791   (434) 3446630  
   231    6.9  0.0  0.0  chr8              31918712 31918740 (22385931) C hAT-N36C_DR       DNA/hAT              (1286)    631     603 3446631  
   657   15.8  6.0  2.3  chr8              31920425 31920592 (22384079) + TDR7              DNA                      32    205   (336) 3446632  
   483   20.4  0.0  1.0  chr8              31920609 31920712 (22383959) C L2-5_DRe          LINE/L2                (10)   2217    2115 3446633  
   220   16.3  2.3  0.0  chr8              31920712 31920754 (22383917) + TDR7              DNA                     199    242   (299) 3446634 *
  1096   14.7  3.8  1.2  chr8              31920764 31920998 (22383673) + TDR7              DNA                     287    527    (14) 3446635 *
  3362    7.2  1.6  1.8  chr8              31920998 31921494 (22383177) C Mariner-N38_DR    DNA/TcMar-Tc1          (51)    496       1 3446636  
   683   21.1  1.8  5.2  chr8              31921495 31921543 (22383128) + Kolobok-4_DR      DNA/Kolobok-T2         3496   3537  (3094) 3446637  
   267   18.4  2.0  0.0  chr8              31922544 31922592 (22382079) + TC1DR3            DNA/TcMar-Tc1          1040   1089   (136) 3446638  
   274   15.6  0.0  5.6  chr8              31922896 31922970 (22381701) C hAT-N131_DR       DNA/hAT-Ac           (1730)    334     264 3446639  
   230   16.4  1.3  2.7  chr8              31922927 31923001 (22381670) + hAT-2n1_DR        DNA/hAT-Charlie        1067   1140    (70) 3446640 *
  1339    6.5  9.7  5.0  chr8              31923351 31923578 (22381093) + TDR20             DNA/Merlin                2    239     (0) 3446641  
   331   21.2  3.7  1.2  chr8              31924230 31924310 (22380361) C MSAT-4_DR         Satellite             (128)    103      21 3446642 *
  1299   23.4 17.7  1.4  chr8              31924290 31924787 (22379884) C Mariner-7_DR      DNA/TcMar-Tc1         (319)   1268     691 3446643  
   480   27.4  6.4  2.5  chr8              31924840 31924996 (22379675) C Mariner-7_DR      DNA/TcMar-Tc1        (1156)    431     269 3446643  
  5649   10.6  6.5  0.3  chr8              31925048 31925930 (22378741) + TDR2              DNA/TcMar-Tc1             1    937     (0) 3446644  
   212   16.7  2.4  0.0  chr8              31925931 31925970 (22378701) + DNA-TA-1_DR       DNA/CMC-EnSpm           498    538   (274) 3446645  
   219   10.8  0.0  2.7  chr8              31926587 31926601 (22378070) + DNA2-7_DR         DNA                    4295   4308  (5342) 3446646  
   216   12.5  2.5  0.0  chr8              31926602 31926641 (22378030) C Kolobok-N10B_DR   DNA/Kolobok             (0)    271     231 3446647  
   295   21.2  9.3  8.5  chr8              31926644 31926772 (22377899) C ANGEL             DNA/Kolobok           (102)    207      78 3446648  
  7462    6.6  1.7  0.5  chr8              31927218 31928236 (22376435) + Mariner-N23_DRe   DNA/TcMar-ISRm11          1   1031     (0) 3446649  
  8047    4.5  1.0  0.1  chr8              31928344 31929365 (22375306) C Mariner-N23_DRe   DNA/TcMar-ISRm11        (0)   1031       1 3446650  
   636   14.8  7.5  6.3  chr8              31930044 31930216 (22374455) C hAT-N22_DR        DNA/hAT                (10)   1728    1554 3446651  
   274   22.1  6.5  0.0  chr8              31930227 31930303 (22374368) + TDR13             DNA                       1     82   (690) 3446652  
  1862   14.2 19.9  0.8  chr8              31930307 31930724 (22373947) C TDR13             DNA                   (227)    545      49 3446653  
   601   18.5  8.5  0.0  chr8              31930733 31930862 (22373809) C hAT-N22_DR        DNA/hAT               (181)   1557    1417 3446651  
   228   22.0  0.0  0.0  chr8              31930944 31930993 (22373678) C hAT-N22_DR        DNA/hAT-Ac           (1498)    240     191 3446654  
   226   17.9  3.5  1.7  chr8              31931132 31931188 (22373483) C EnSpm-N10_DR      DNA/CMC-EnSpm        (7548)   1760    1703 3446655 *
   765   21.2  1.9  5.6  chr8              31931166 31931201 (22373470) + EnSpm-N11_DR      DNA/CMC-EnSpm          1533   1561  (3792) 3446656  
  2360    6.1  5.3  3.6  chr8              31931202 31931557 (22373114) + HE2_DR            SINE/tRNA-V-RTE           1    362     (1) 3446657  
   701   12.0 16.7  0.0  chr8              31931442 31931591 (22373080) C hAT-N167B_DR      DNA/hAT-Charlie       (192)   1381    1207 3446658 *
   237    0.0  0.0  0.0  chr8              31932900 31932968 (22371703) + (TTTA)n           Simple_repeat             3     71     (0) 3446659  
   508   17.1 14.0  1.0  chr8              31933368 31933405 (22371266) + DNA9-3_DR         DNA/MULE-MuDR?        10373  10515   (864) 3446660  
   605   11.5  5.7  0.0  chr8              31933406 31933527 (22371144) C EnSpm-N16_DR      DNA/CMC-EnSpm          (70)    132       4 3446661  
   508   17.1 14.0  1.0  chr8              31933528 31933538 (22371133) + DNA9-3_DR         DNA/MULE-MuDR?        10516  10565   (814) 3446660  
   660   12.3 17.3  1.0  chr8              31933559 31933731 (22370940) C EnSpm-N4B_DR      DNA/CMC-EnSpm?          (0)    220      20 3446662  
   274   22.2 11.3  4.6  chr8              31933732 31933758 (22370913) + hAT-N150_DR       DNA/hAT-Blackjack      1038   1250   (433) 3446663  
   945   15.8 36.0  1.3  chr8              31933774 31934184 (22370487) C TC1DR2            DNA/TcMar-Tc1          (34)    842     291 3446664  
   836   17.2  8.6  0.0  chr8              31934191 31934353 (22370318) C hAT-N85_DR        DNA/hAT-Charlie        (17)    177       1 3446665  
  5810    2.2  0.3  0.3  chr8              31934420 31935093 (22369578) + HarbingerN2_DR    DNA/PIF-Harbinger         1    674     (0) 3446666  
   404   19.8  1.0  1.0  chr8              31935096 31935197 (22369474) C TC1DR2            DNA/TcMar-Tc1         (624)    252     151 3446664  
  1638   10.7 29.7  2.9  chr8              31935219 31935276 (22369395) C Helitron-N3_DR    RC/Helitron           (933)   2083    1672 3446667  
  1729    5.8 36.4  0.2  chr8              31935277 31935636 (22369035) C Mariner-N38_DR    DNA/TcMar-Tc1          (28)    519      30 3446668  
   274   17.3 21.2  2.1  chr8              31935549 31935666 (22369005) C hAT-N164_DR       DNA/hAT-Tip100       (1088)    952     813 3446669 *
  1638   10.7 29.7  2.9  chr8              31935637 31935653 (22369018) C Helitron-N3_DR    RC/Helitron           (933)   1671    1536 3446667  
  7881    9.4  6.2  0.1  chr8              31936211 31937364 (22367307) C TC1DR3            DNA/TcMar-Tc1           (0)   1225       1 3446670  
   663   12.9  0.0  0.0  chr8              31937365 31937458 (22367213) C DNA8-26_DR        DNA                  (3025)   1505    1412 3446671  
   545    7.1  8.8  0.0  chr8              31937361 31937473 (22367198) C Dada-U6_DR        DNA/Dada             (8079)    884     762 3446672 *
   403   13.1  1.9  0.0  chr8              31937379 31937485 (22367186) C Merlin-1_DR       DNA/Merlin           (9399)   1128    1020 3446673 *
   346   26.1  3.5  0.0  chr8              31937679 31937793 (22366878) C hAT-N108_DR       DNA/hAT-Ac              (0)    576     458 3446674  
   654   14.0  0.0  1.8  chr8              31937812 31937927 (22366744) C ANGEL             DNA/Kolobok           (195)    114       1 3446675  
   380   24.9  0.7  4.8  chr8              31937928 31937958 (22366713) + Merlin-2_DR       DNA/Merlin             7296   7436  (6485) 3446676  
   202   12.9  0.0  0.0  chr8              31938031 31938061 (22366610) C hAT-N145_DR       DNA/hAT-Ac           (1560)     31       1 3446677  
  1454   19.4  2.9 11.4  chr8              31938748 31938792 (22365879) C EnSpm-15_DR       DNA/CMC-EnSpm       (10121)   1333     948 3446678  
  2070   13.1  3.5  4.0  chr8              31938793 31939165 (22365506) + SINE2-4_DR        SINE/tRNA-V-RTE           1    371     (0) 3446679  
   706   21.6  4.4  7.2  chr8              31938965 31939193 (22365478) + hAT-N29_DR        DNA/hAT-Tip100         1159   1381   (199) 3446680 *
   769   25.6 12.9  4.4  chr8              31939145 31939178 (22365493) C DNA8-10_DR        DNA/hAT-Ac            (279)   3739    3624 3446681  
   970   21.7  5.9  2.6  chr8              31939179 31939457 (22365214) C HE1_DR1           SINE/tRNA-V-RTE         (3)    279       1 3446682  
   562   28.4  5.8  4.4  chr8              31939274 31939291 (22365380) + DNA6-6_DR         DNA                    7002   7087  (4194) 3446683 *
   686   24.3  3.4  7.5  chr8              31939292 31939527 (22365144) + EnSpm-15_DR       DNA/CMC-EnSpm          1114   1340 (10114) 3446684 *
   769   25.6 12.9  4.4  chr8              31939458 31939501 (22365170) C DNA8-10_DR        DNA/hAT-Ac            (279)   3623    3463 3446681  
   562   28.4  5.8  4.4  chr8              31939528 31939567 (22365104) + DNA6-6_DR         DNA                    7088   7299  (3982) 3446683  
   218   20.8  0.0  2.1  chr8              31943613 31943661 (22361010) + DNA9TA1_DR        DNA/CMC-EnSpm           919    966  (2367) 3446685  
   202   19.1  0.0  0.0  chr8              31943807 31943848 (22360823) + hAT-N127_DR       DNA/hAT-Charlie        1067   1108  (9208) 3446686  
   229   25.3  1.1  0.0  chr8              31944204 31944294 (22360377) + DIRS-5_DR         LTR/Ngaro              5878   5969   (926) 3446687 *
   612   11.6  0.0  0.0  chr8              31944217 31944380 (22360291) + EnSpm-6N1_DR      DNA/CMC-EnSpm           929   1092  (8144) 3446688 *
   702   13.2  0.0  0.9  chr8              31944244 31944358 (22360313) + DNA8-25_DR        DNA                     737    850  (3117) 3446689  
   518    9.5  0.6  6.2  chr8              31944359 31944412 (22360259) C DNA-2-32_DR       DNA/CMC-EnSpm?       (3166)   5616    5457 3446690  
  1473    6.6  4.1  6.7  chr8              31944415 31944659 (22360012) + TDR20             DNA/Merlin                1    239     (0) 3446691  
   327   17.2  0.0  0.0  chr8              31945159 31945222 (22359449) C Kolobok-N10_DR    DNA/Kolobok             (9)    634     571 3446692  
   221   24.4  0.0  6.8  chr8              31945223 31945237 (22359434) + Kolobok-N15_DR    DNA/Kolobok               6     79   (833) 3446693  
   835   15.6  1.4 16.1  chr8              31946572 31946792 (22357879) C HATN10_DR         DNA/hAT-Ac            (208)    247      55 3446694 *
  2861    9.3  0.8  0.0  chr8              31946785 31947161 (22357510) C EXPANDER1_DR      LINE/RTE-BovB         (242)   3123    2744 3446695  
  2606    7.4  8.1  0.5  chr8              31947162 31947543 (22357128) C HarbingerN1_DR    DNA/PIF-Harbinger       (0)    650     240 3446696  
  3245    9.2  4.7  0.4  chr8              31947551 31947998 (22356673) C EXPANDER1_DR      LINE/RTE-BovB         (618)   2747    2281 3446695  
   822   11.6  0.8  2.3  chr8              31948008 31948139 (22356532) C hAT-N94_DR        DNA/hAT-Charlie       (304)    767     638 3446697  
  1976   16.1  4.9  0.5  chr8              31948419 31948786 (22355885) + HE1_DR1           SINE/tRNA-V-RTE           1    384    (18) 3446698  
  1400   21.1  5.1  6.3  chr8              31948435 31948884 (22355787) C Mariner-N2_DR     DNA/TcMar            (2294)   1672    1228 3446699 *
   646   12.8  6.2  4.0  chr8              31949912 31949925 (22354746) + EnSpm-N10_DR      DNA/CMC-EnSpm          3593   3737  (5567) 3446700  
   800   11.7  5.5  0.0  chr8              31949926 31950053 (22354618) + SINE2-5_DR        SINE/tRNA-V-RTE         142    276     (6) 3446701  
   550   19.8  6.3  4.6  chr8              31949928 31950118 (22354553) C EnSpm-15_DR       DNA/CMC-EnSpm        (2309)   9145    8952 3446702 *
  2283   10.7  4.0  0.3  chr8              31950386 31950713 (22353958) + hAT-N137_DR       DNA/hAT-Ac             2367   2706   (865) 3446703  
   297   19.8  0.0  0.0  chr8              31950697 31950777 (22353894) C hAT-N22_DR        DNA/hAT-Ac            (802)    936     856 3446704 *
  1768   15.9  3.9 11.2  chr8              31950714 31950767 (22353904) + EnSpm-6N1_DR      DNA/CMC-EnSpm          6073   6429  (2807) 3446705  
   279   17.6  3.5  8.4  chr8              31951451 31951537 (22353134) C EnSpm-N26B_DR     DNA/CMC-EnSpm          (14)    207     125 3446706  
   455   17.9  3.3  8.6  chr8              31951559 31951735 (22352936) + EnSpm-N26B_DR     DNA/CMC-EnSpm            30    197    (24) 3446707  
  3070    9.5  0.4  0.0  chr8              31951736 31952196 (22352475) + DNA2-3_DR         DNA/Merlin                1    463   (782) 3446708  
   297   10.2  0.0  0.0  chr8              31952156 31952204 (22352467) C DNA9-5_DR         DNA                  (2892)   2035    1987 3446709 *
  2269   10.0  0.5  4.4  chr8              31952202 31952599 (22352072) + DNA2-3_DR         DNA/Merlin              863   1245     (0) 3446710  
   200   19.2  0.0  7.3  chr8              31952629 31952701 (22351970) + EnSpm-N26B_DR     DNA/CMC-EnSpm            67    134    (87) 3446711  
   230   12.8  6.4  0.0  chr8              31952835 31952881 (22351790) C CryptonV-1_DR     DNA/Crypton-V        (3251)  14622   14573 3446712  
   217   22.0  4.0  0.0  chr8              31952848 31952897 (22351774) + IS3EU-5_DR        DNA/IS3EU              5771   5822  (2466) 3446713 *
   881   22.4  8.7  5.7  chr8              31953058 31953379 (22351292) C TE-X-16_DR        DNA/Crypton-A           (2)    351      21 3446714  
   530    9.3  0.0  0.0  chr8              31953418 31953492 (22351179) + DNA-N24_DR        DNA                       1     75   (902) 3446715  
   605    8.7  4.8  1.9  chr8              31953620 31953722 (22350949) C TDR16             DNA/Merlin              (0)    313     208 3446716  
  2996   14.2  1.2  1.4  chr8              31953723 31954237 (22350434) + Gypsy-236_DR-LTR  LTR/Gypsy                 1    514     (0) 3446717  
   273   19.2 19.8  0.5  chr8              31954297 31954317 (22350354) + Dada-U1A_DR       DNA/Dada               3253   3357  (7622) 3446718  
   410   16.0 21.4  0.7  chr8              31954318 31954443 (22350228) C CryptonV-N4_DR    DNA/Crypton-V       (12228)   1265    1114 3446719  
   273   19.2 19.8  0.5  chr8              31954444 31954458 (22350213) + Dada-U1A_DR       DNA/Dada               3358   3445  (7534) 3446718 *
  1030   14.0 10.9  0.8  chr8              31954449 31954686 (22349985) + DNA-N24_DR        DNA                     386    647   (330) 3446720  
  2503    5.0  0.6  0.6  chr8              31954688 31955006 (22349665) C hAT-N78_DR        DNA/hAT-Charlie         (0)    319       1 3446721  
  1591   21.1  6.3  3.6  chr8              31955116 31955543 (22349128) C hAT-N121_DR       DNA/hAT-Ac              (0)    985     547 3446722  
  4503    2.8  1.8  0.5  chr8              31955551 31956096 (22348575) C SINE3-1a          SINE/5S-Deu-L2         (17)    553       1 3446723  
  2519   12.5 12.3  3.4  chr8              31956109 31956622 (22348049) + hAT-N48_DR        DNA/hAT-Ac              533   1090   (573) 3446724  
   240   23.7  4.0 12.1  chr8              31956621 31956745 (22347926) + DNA-N24_DR        DNA                     740    855   (122) 3446725 *
  1671   11.6  7.5  0.3  chr8              31957953 31958247 (22346424) C DNA-8-12_DR       DNA/hAT?                (1)    730     415 3446726  
   511   23.6  0.6 10.9  chr8              31958224 31958247 (22346424) + MuDR-2_DR         DNA/MULE-MuDR         10574  10582 (13351) 3446727 *
  6861   11.5  2.9  3.3  chr8              31958248 31959406 (22345265) C Kolobok-N7_DR     DNA/Kolobok-T2          (0)   1176      22 3446728  
  3692   11.0  4.7  0.7  chr8              31959405 31959963 (22344708) + DIRS-9C_DR        LTR/Ngaro              6804   7384     (0) 3446729 *
  1644   11.6 20.4  0.7  chr8              31959985 31960322 (22344349) C DNA-8-12_DR       DNA/hAT?              (313)    418      15 3446726  
  2584   14.4 22.7  0.7  chr8              31960592 31961198 (22343473) C Mariner-16_DR     DNA/TcMar-Tc1         (365)    884     145 3446730  
   548   13.1  0.0  0.4  chr8              31961277 31961411 (22343260) + EnSpm-N5_DR       DNA/CMC-EnSpm            57    156   (134) 3446731 *
   629   14.9  8.0  0.2  chr8              31961288 31961458 (22343213) C EnSpm-N5B_DR      DNA/CMC-EnSpm         (379)    913     803 3446732  
   722   12.7  7.7  7.0  chr8              31961503 31961672 (22342999) C L2-17_DRe         LINE/L2                (14)   3502    3332 3446733  
  2204   14.6  2.4  1.3  chr8              31961678 31962052 (22342619) C L2-17_DRe         LINE/L2               (333)   3183    2805 3446733  
  1973    8.8  3.8  0.3  chr8              31962204 31962523 (22342148) C Mariner-N38_DR    DNA/TcMar-Tc1           (1)    546     216 3446734  
   330   17.6  4.3  2.1  chr8              31962507 31962599 (22342072) C Zisupton-6_DR     DNA/Zisupton        (12612)   9504    9410 3446735 *
   245   25.0  4.4  5.3  chr8              31962523 31962636 (22342035) + DIRS-15B_DR       LTR/Ngaro              4001   4113  (1196) 3446736 *
   339   19.9  2.7  0.0  chr8              31962600 31962614 (22342057) C EnSpm-N14_DR      DNA/CMC-EnSpm         (927)   3648    3554 3446737  
   390   17.5 23.5  0.6  chr8              31963047 31963178 (22341493) C EnSpm-N21_DR      DNA/CMC-EnSpm           (0)    479     318 3446738 *
   569   18.9  0.8  2.3  chr8              31963163 31963292 (22341379) + Merlin-1_DR       DNA/Merlin             3983   4110  (6417) 3446739 *
   746   12.2  0.0  0.0  chr8              31963183 31963289 (22341382) + SINE2-5_DR        SINE/tRNA-V-RTE         176    282     (0) 3446740 *
  1044   12.9  4.1  1.1  chr8              31963289 31963460 (22341211) + TC1DR3            DNA/TcMar-Tc1           509    685   (540) 3446741  
   634   16.3  0.8  2.4  chr8              31963290 31963308 (22341363) C EnSpm-N48B_DR     DNA/CMC-EnSpm        (6103)    856     733 3446742 *
  1829    9.7 12.5  0.0  chr8              31963453 31963740 (22340931) + TC1DR3            DNA/TcMar-Tc1           902   1225     (0) 3446743  
   342   16.2  8.1  0.0  chr8              31963679 31963752 (22340919) + Merlin-2_DR       DNA/Merlin             4837   4916  (9005) 3446744 *
   333   22.7  0.0  0.0  chr8              31963796 31963861 (22340810) C DNA6-8_DR         DNA                   (890)     82      17 3446745  
   301   25.3  9.5  0.0  chr8              31964495 31964589 (22340082) C hAT-N85_DR        DNA/hAT-Charlie        (58)    136      33 3446746  
   227   23.4  2.5  5.1  chr8              31964596 31964609 (22340062) + CryptonV-2_DR     DNA/Crypton-V          7233   7309 (14500) 3446747  
   281   23.1  0.0  0.0  chr8              31964610 31964674 (22339997) C Kolobok-N10B_DR   DNA/Kolobok             (0)    271     207 3446748  
   262   28.9  0.0  0.0  chr8              31964613 31964688 (22339983) C IS3EU-4_DR        DNA/IS3EU           (10448)   4581    4506 3446749 *
   393   14.8 22.0  0.8  chr8              31964757 31964865 (22339806) + DNA-2-29_DR       DNA                       1    132     (0) 3446750  
   276   17.8  5.6 11.8  chr8              31964774 31964881 (22339790) C CryptonV-3_DR     DNA/Crypton-V       (22581)    872     771 3446751 *
   256   24.7 16.3  1.4  chr8              31964871 31964883 (22339788) C CryptonV-3_DR     DNA/Crypton-V       (15429)   8024    7994 3446752 *
   648   15.9  9.9  2.3  chr8              31964884 31965044 (22339627) C DNAX-16_DR        DNA                     (1)    422     250 3446753  
   509    5.4  1.4  0.0  chr8              31965042 31965115 (22339556) C Merlin-1_DR       DNA/Merlin           (8350)   2177    2103 3446754 *
   215    4.6  4.3  6.5  chr8              31965074 31965120 (22339551) + Merlin-1_DR       DNA/Merlin             4713   4758  (5769) 3446755 *
  8773    8.4 10.1  3.2  chr8              31965112 31966484 (22338187) + DIRS-1_DR         LTR/DIRS               1218   2682  (2972) 3446756  
  2546    9.0  0.6  2.0  chr8              31966483 31966844 (22337827) + DIRS-1_DR         LTR/DIRS               4206   4562  (1092) 3446756 *
  4025    8.3 22.5  1.6  chr8              31966852 31967562 (22337109) + DIRS-1_DR         LTR/DIRS               4797   5653     (1) 3446756  
   569   14.0  5.7  2.3  chr8              31967602 31967723 (22336948) C hAT-N94_DR        DNA/hAT-Charlie       (244)    827     702 3446757  
  2996   11.8  5.3 15.4  chr8              31967724 31968484 (22336187) + hAT-N22C_DR       DNA/hAT-Ac                1    694     (0) 3446758  
   305   16.2 18.8  0.0  chr8              31968485 31968555 (22336116) C hAT-N94_DR        DNA/hAT-Charlie       (347)    724     639 3446757  
   799   11.1  1.8 17.2  chr8              31969293 31969520 (22335151) + hAT-24N1_DR       DNA/hAT-Ac                3    200  (1327) 3446759  
   784   19.0  4.8  9.3  chr8              31969521 31969834 (22334837) C Copia-18_DR-LTR   LTR/Gypsy?              (0)    321      21 3446760  
   221   10.5  0.0  6.0  chr8              31969827 31969897 (22334774) + Merlin-1_DR       DNA/Merlin             7457   7523  (3004) 3446761 *
   457   11.8  0.0  1.5  chr8              31969846 31969905 (22334766) C DNA6-6_DR         DNA                  (1259)  10022    9924 3446762  
   241   19.7  0.0  3.6  chr8              31969906 31969963 (22334708) + CATCH2LTR_DR      LTR/Pao                 675    730    (95) 3446763  
  1544    8.9 10.0  2.2  chr8              31969992 31970303 (22334368) + hAT-24N1_DR       DNA/hAT-Ac             1160   1463    (64) 3446764  
   427   16.3  0.0  0.0  chr8              31971009 31971143 (22333528) + Gypsy-31-LTR_DR   LTR/Gypsy                22    156   (798) 3446765 *
   680    3.5  0.0  0.9  chr8              31971036 31971235 (22333436) + (CA)n             Simple_repeat             1    198     (0) 3446766  
   267    9.3  2.3  0.0  chr8              31971246 31971288 (22333383) C hAT-N133_DR       DNA/hAT-Ac            (263)    360     317 3446767 *
   302   12.1  1.5 13.3  chr8              31971282 31971348 (22333323) + Merlin-2_DR       DNA/Merlin             6499   6558  (7363) 3446768 *
  1440   15.6 12.6  2.8  chr8              31971290 31971678 (22332993) C HATN1_DR          DNA/hAT                 (1)    426       1 3446769  
   235   14.7  0.0 15.9  chr8              31971679 31971750 (22332921) C Merlin-N3_DR      DNA/Merlin             (38)    217     156 3446770 *
   964   15.0  0.0  3.2  chr8              31971741 31971899 (22332772) C Penelope-1_DR     LINE/Penelope         (560)   3886    3733 3446771 *
  2246    5.4 16.5  0.0  chr8              31971764 31972079 (22332592) C SINE2-3_DR        SINE/tRNA-V-RTE         (0)    368       1 3446772  
  1785   13.4  7.6  3.0  chr8              31972080 31972117 (22332554) + EnSpm-15_DR       DNA/CMC-EnSpm           949   1318 (10136) 3446773  
   380   25.8  2.0  6.1  chr8              31972102 31972254 (22332417) C hAT-N133_DR       DNA/hAT-Ac            (373)    250     104 3446767 *
   342   24.9  6.5  8.1  chr8              31972444 31972454 (22332217) C Dada-U1A_DR       DNA/Dada             (7256)   3723    3636 3446774  
   538   19.1 18.0  3.6  chr8              31972455 31972699 (22331972) C TDR16             DNA/Merlin              (0)    313      35 3446775  
   342   24.9  6.5  8.1  chr8              31972700 31972718 (22331953) C Dada-U1A_DR       DNA/Dada             (7256)   3635    3453 3446774  
   440   20.8  6.9  0.9  chr8              31973066 31973167 (22331504) + Crypton-N1_DR     DNA/Crypton-A             4    111   (373) 3446776  
   475   15.2  2.3  2.3  chr8              31973584 31973711 (22330960) + hAT-N107_DR       DNA/hAT-Ac              412    539   (469) 3446777 *
   545    5.6  0.5  5.0  chr8              31973616 31973629 (22331042) + EnSpm1_DR         DNA/CMC-EnSpm          1320   1366  (8122) 3446778  
   386    8.1  3.0  0.0  chr8              31973630 31973728 (22330943) C hAT-N70_DR        DNA/hAT?              (716)    609     508 3446779  
   261   22.6  1.3  5.6  chr8              31973876 31973950 (22330721) + DNA8-26_DR        DNA                    2845   2916  (1614) 3446780  
   249   28.1  6.7  0.9  chr8              31973881 31973984 (22330687) C EnSpm-11_DR       DNA/CMC-EnSpm        (2020)   6983    6874 3446781 *
   220   10.7  3.0 15.2  chr8              31974181 31974246 (22330425) + Gypsy94-I_DR      LTR/Gypsy              4207   4265  (2616) 3446782  
  1193   15.6  3.9  0.0  chr8              31974656 31974860 (22329811) + HE1_DR1           SINE/tRNA-V-RTE           1    213   (189) 3446783  
   814   22.5  1.5  2.6  chr8              31974687 31974882 (22329789) + DNA8-10_DR        DNA/hAT-Ac             3537   3730   (288) 3446784 *
   208   25.6  7.7  0.0  chr8              31975159 31975236 (22329435) C EnSpm-N21_DR      DNA/CMC-EnSpm         (105)    374     291 3446785  
   208   25.3  6.6  0.0  chr8              31975237 31975249 (22329422) + CryptonV-N5_DR    DNA/Crypton-V          2803   2899 (21638) 3446786  
  1000   15.2  9.0 13.4  chr8              31975263 31975289 (22329382) + Zisupton-6_DR     DNA/Zisupton          20716  20942  (1174) 3446787  
  2736    8.0  3.3  0.2  chr8              31975290 31975717 (22328954) C Mariner-N38_DR    DNA/TcMar-Tc1          (13)    534      94 3446788  
  1000   15.2  9.0 13.4  chr8              31975718 31975742 (22328929) + Zisupton-6_DR     DNA/Zisupton          20943  21176   (940) 3446787  
   903   15.5  2.0  0.0  chr8              31977140 31977287 (22327384) + L2-5_DRe          LINE/L2                1661   1811   (416) 3446789  
  1307   11.6  2.9  4.2  chr8              31977293 31977642 (22327029) C EnSpm-15_DR       DNA/CMC-EnSpm        (2064)   9390    9146 3446790 *
  1462   10.4  5.0  0.0  chr8              31977436 31977655 (22327016) C TDR17B            DNA/Sola-1            (771)    775     545 3446791  
   491   19.0  1.7 16.7  chr8              31977450 31977683 (22326988) C hAT5-N2B_DR       DNA/hAT-hAT5          (576)   1552    1349 3446792 *
   428   10.0  0.0  0.0  chr8              31977659 31977718 (22326953) + EnSpm-N15_DR      DNA/CMC-EnSpm          1132   1191   (296) 3446793 *
  5133   11.9 13.9  0.9  chr8              31977741 31978683 (22325988) C DNA8-8_DR         DNA/hAT-Charlie         (1)   1206     143 3446794  
   236    6.1  0.0  6.1  chr8              31978692 31978726 (22325945) C DNA8-8B_DR        DNA/hAT-Charlie      (1168)     55      23 3446795 *
   261   20.4  0.0  0.0  chr8              31978725 31978768 (22325903) + SINE2-1_DR        SINE/tRNA                50     93   (105) 3446796  
  1803   10.0  0.7  4.8  chr8              31978773 31979077 (22325594) + EnSpm-N15_DR      DNA/CMC-EnSpm          1195   1487     (0) 3446797  
  2783    9.2  1.7  1.5  chr8              31979078 31979483 (22325188) + L2-5_DRe          LINE/L2                1816   2222     (5) 3446798  
   266   19.0  4.5  1.6  chr8              31980340 31980444 (22324227) + EnSpm-9_DR        DNA/CMC-EnSpm           902   1006  (7614) 3446799 *
   276    7.4  0.0  5.6  chr8              31980380 31980436 (22324235) C DNA-N43_DR        DNA/TcMar-Fot1        (477)    577     524 3446800  
   204   22.1 11.1  6.9  chr8              31980437 31980504 (22324167) C L1-11_DR          LINE/L1               (134)   7189    7060 3446801  
  1843    8.2 29.7  0.4  chr8              31980662 31981079 (22323592) C TDR7              DNA                     (1)    540       1 3446802  
  4574   12.2 17.5  0.2  chr8              31981190 31982012 (22322659) + TC1DR3            DNA/TcMar-Tc1           261   1225     (0) 3446803  
   221   21.2  5.8  3.8  chr8              31982196 31982267 (22322404) + DNA-N31_DR        DNA                    1220   1293   (723) 3446804  
  2100   14.2  4.9  0.8  chr8              31982268 31982569 (22322102) + HE1_DR1           SINE/tRNA-V-RTE           1    317    (85) 3446805  
   376   15.1  5.8  1.1  chr8              31982570 31982656 (22322015) + TDR9              DNA                       2     92   (116) 3446806  
 16703    2.2  1.2  0.1  chr8              31982794 31984776 (22319895) C Harbinger-N29_DR  DNA/PIF-Harbinger       (0)   2005       1 3446807  
   240   11.1  0.0  0.0  chr8              31985200 31985235 (22319436) + piggyBac-N18_DR   DNA/PiggyBac              4     39   (615) 3446808  
   218   17.8  0.0  2.2  chr8              31985262 31985307 (22319364) C hAT-N132_DR       DNA/hAT-Tip100         (36)   1257    1213 3446809 *
   499   15.3  2.5 12.6  chr8              31985306 31985462 (22319209) C Mariner-N5B_DR    DNA/TcMar            (4159)   5285    5143 3446810 *
  1512   18.5 11.8  2.2  chr8              31985341 31985354 (22319317) + DNA8-28_DR        DNA/hAT                3037   3137  (4005) 3446811  
  1958    9.3 14.3  1.4  chr8              31985355 31985682 (22318989) + TDR17B            DNA/Sola-1              406    775   (771) 3446812  
   814   18.6 23.7  7.1  chr8              31985677 31986191 (22318480) C hAT-N132_DR       DNA/hAT-Tip100        (160)   1133     539 3446809 *
  1512   18.5 11.8  2.2  chr8              31985683 31985721 (22318950) + DNA8-28_DR        DNA/hAT                3138   3453  (3689) 3446811  
   627   17.8 14.7  0.0  chr8              31986194 31986322 (22318349) + Harbinger-N13_DR  DNA/PIF-Harbinger        10    157   (167) 3446813 *
  1782   18.2  0.7  0.0  chr8              31986311 31986612 (22318059) C Harbinger-N13_DR  DNA/PIF-Harbinger      (19)    305       2 3446814  
   200   11.1  0.0  0.0  chr8              31986597 31986623 (22318048) C hAT-5_DR          DNA/hAT-Charlie      (2284)    212     186 3446815 *
   700   16.8 10.3  0.6  chr8              31986616 31986771 (22317900) C hAT-N132_DR       DNA/hAT-Tip100        (841)    452     282 3446809  
  1668   16.7  1.4  0.0  chr8              31986800 31987086 (22317585) + Harbinger-N13_DR  DNA/PIF-Harbinger        27    317     (7) 3446816  
   805   15.1 13.2  0.0  chr8              31987079 31987244 (22317427) C Harbinger-N13_DR  DNA/PIF-Harbinger      (88)    236      49 3446817 *
  1015   18.1 10.7  0.0  chr8              31987261 31987465 (22317206) C hAT-N132_DR       DNA/hAT-Tip100       (1047)    246      20 3446809  
   582   20.3  3.1  0.0  chr8              31987450 31987577 (22317094) C HATN8_DR          DNA/Zisupton          (123)    132       1 3446818 *
  1313   13.0 39.8  1.3  chr8              31990196 31990577 (22314094) + hAT-N159B_DR      DNA/hAT-Ac                4    530   (713) 3446819  
  4575    9.9  1.0  6.2  chr8              31990611 31991420 (22313251) C CR1-49_DR         LINE/L2                 (0)   2425    1656 3446820  
   833    3.1  0.7 13.7  chr8              31991418 31991560 (22313111) + hAT-N159B_DR      DNA/hAT-Ac              863    988   (255) 3446821 *
  2357    9.2  3.9  7.0  chr8              31991561 31991970 (22312701) C DIRS-1-LTR_DR     LTR/Ngaro               (0)    622     225 3446822  
   521   27.9  0.6  5.0  chr8              31991826 31991991 (22312680) + EnSpm-N42B_DR     DNA/CMC-EnSpm          3237   3395   (909) 3446823 *
   626   16.2  0.0  0.8  chr8              31991971 31992080 (22312591) C DIRS-1-LTR_DR     LTR/Ngaro            (6463)    115       5 3446824 *
  1503   14.9  0.4  2.0  chr8              31992075 31992328 (22312343) + hAT-N159B_DR      DNA/hAT-Ac              994   1243     (0) 3446825  
   225   32.0  0.0  2.7  chr8              31993140 31993216 (22311455) C Gypsy127-I_DR     LTR/Gypsy            (2198)   2778    2704 3446826  
  1309   11.1  5.9  0.0  chr8              31993937 31994214 (22310457) C hAT-N129_DR       DNA/hAT-Ac            (115)    649     163 3446827 *
  3488   10.3  0.4  1.6  chr8              31994208 31994728 (22309943) + L2-2_DRe          LINE/L2                3724   4238     (0) 3446828  
   739    9.9  5.7  2.3  chr8              31994731 31994854 (22309817) C hAT-N129_DR       DNA/hAT-Ac            (598)    166      39 3446827  
   311   17.6  5.7  2.8  chr8              31994902 31994971 (22309700) + Crack-4_DR        LINE/L2                 915    986   (195) 3446829  
   212   19.3 10.5  0.0  chr8              31995002 31995058 (22309613) + EnSpm-N13_DR      DNA/CMC-EnSpm         12770  12832  (9317) 3446830 *
   965   17.3  5.2 14.1  chr8              31995021 31995289 (22309382) + TDR4              DNA                       1    248    (53) 3446831  
   678   20.0  7.9 20.7  chr8              31995290 31995316 (22309355) C DNA-TA-5_DR       DNA/TcMar-Tigger      (407)    504     281 3446832  
   365   14.1 20.2  0.0  chr8              31996056 31996154 (22308517) + ANGEL             DNA/Kolobok               1    119   (190) 3446833  
   239   29.4  2.4  4.1  chr8              31996972 31997096 (22307575) + EnSpm-N7C_DR      DNA/CMC-EnSpm           372    513    (31) 3446834  
   301   25.9  0.0  1.2  chr8              31997243 31997328 (22307343) + TDR5              DNA/CMC-EnSpm           393    477    (54) 3446835  
   223   12.8 12.8  0.0  chr8              31997322 31997360 (22307311) + TDR5              DNA/CMC-EnSpm           389    432    (99) 3446836 *
   246   15.9  6.8  0.0  chr8              31997543 31997586 (22307085) C TDR5              DNA/CMC-EnSpm          (90)    441     395 3446837  
   323   19.1  4.2  0.8  chr8              31997839 31997917 (22306754) C TDR5              DNA/CMC-EnSpm          (84)    460     374 3446837  
   218   10.8  8.1  0.0  chr8              31997961 31997997 (22306674) C TDR5              DNA/CMC-EnSpm         (100)    431     392 3446837  
   338   21.5 15.4 12.1  chr8              31998062 31998230 (22306441) + DNA7-N2_DR        DNA/hAT-hAT6           1416   1589   (425) 3446838  
   242   26.8  4.3 17.9  chr8              31998101 31998264 (22306407) C DNA8-25_DR        DNA                  (1850)   2117    1973 3446839 *
   332   17.5  0.0  0.0  chr8              31998273 31998335 (22306336) C SAT-25_DR         Satellite             (146)     82      20 3446840  
  1414   17.3  6.9 15.8  chr8              31998343 31999207 (22305464) C DNA-1-7_DR        DNA/PIF-Harbinger     (221)   1217     419 3446841  
   799   16.7  0.7  4.1  chr8              31999184 31999333 (22305338) C DNA-1-7_DR        DNA/PIF-Harbinger    (1209)    229      85 3446841 *
   232   12.7 17.6  7.1  chr8              31999335 31999436 (22305235) C ASAT_CY           Satellite             (121)    141      30 3446842  
   219   13.9  0.0  6.2  chr8              32000223 32000291 (22304380) + DNA8-9_DR         DNA/hAT-Ac              747    811   (640) 3446843 *
   429    9.8  0.0  3.3  chr8              32000240 32000380 (22304291) + DNA-1-7_DR        DNA/PIF-Harbinger       659    786   (652) 3446844  
   360   12.7  0.0  2.7  chr8              32000281 32000393 (22304278) C DNA-6-N2_DR       DNA                   (750)   4306    4197 3446845 *
   343    6.6  4.4  0.0  chr8              32000446 32000536 (22304135) + DNA-6-N2_DR       DNA                    4196   4290   (766) 3446846  
   347   13.4  2.2  2.2  chr8              32000633 32000652 (22304019) C DNA-1-7_DR        DNA/PIF-Harbinger     (634)    804     732 3446847  
   367   10.8  0.0  0.0  chr8              32000653 32000754 (22303917) C DNA-6-N2_DR       DNA                   (748)   4308    4207 3446848  
   285   14.1  0.1 11.8  chr8              32000673 32000796 (22303875) + CryptonV-N3_DR    DNA/Crypton-V          1237   1306 (19357) 3446849 *
   347   13.4  2.2  2.2  chr8              32000755 32000769 (22303902) C DNA-1-7_DR        DNA/PIF-Harbinger     (634)    731     668 3446847  
  3286   16.9  3.5 19.1  chr8              32000782 32002035 (22302636) + DNA2-3_DR         DNA/Merlin                1   1090   (155) 3446850  
   625   12.6  0.0  1.1  chr8              32002036 32002117 (22302554) + TDR13B2           DNA                       1     81   (698) 3446851  
 40260    1.7  1.8  0.8  chr8              32002118 32006997 (22297674) C DNA9-5_DR         DNA                     (0)   4927       1 3446852  
   920   11.0  0.0  0.0  chr8              32006998 32007135 (22297536) + TDR13B2           DNA                     103    240   (539) 3446853  
   571    6.1  8.2  0.0  chr8              32007126 32007223 (22297448) + TDR13B2           DNA                     674    779     (0) 3446854 *
   544    5.8 23.1  0.0  chr8              32007224 32007327 (22297344) C DNA2-3_DR         DNA/Merlin           (1082)    163      36 3446855  
   323   15.7  3.7  0.0  chr8              32007336 32007443 (22297228) C DNA-1-7_DR        DNA/PIF-Harbinger     (663)    775     664 3446856  
   414   12.7  5.7  6.9  chr8              32008412 32008434 (22296237) C Polinton-4_DR     DNA/Maverick         (3009)  17278   17211 3446857  
   416   14.5  2.5  3.3  chr8              32008435 32008555 (22296116) C Gypsy82-LTR_Dr    LTR/Gypsy             (566)    779     660 3446858 *
   567   11.9  0.0  0.0  chr8              32008452 32008468 (22296203) C Zisupton-7_DR     DNA/Zisupton         (5544)  11538   11478 3446859  
   759   10.4  5.7  0.0  chr8              32008469 32008574 (22296097) + Gypsy-31-LTR_DR   LTR/Gypsy                44    155   (799) 3446860  
   422   13.5  7.1  0.0  chr8              32008495 32008620 (22296051) + Helitron-2_DR     RC/Helitron            6013   6147 (21265) 3446861 *
   415   15.6  2.7  3.5  chr8              32008505 32008650 (22296021) C ENSPM-6_DR        DNA/CMC-EnSpm       (17672)  14944   14800 3446862 *
   414   12.7  5.7  6.9  chr8              32008556 32008588 (22296083) C Polinton-4_DR     DNA/Maverick         (3009)  17210   17104 3446857 *
   567   11.9  0.0  0.0  chr8              32008575 32008594 (22296077) C Zisupton-7_DR     DNA/Zisupton         (5544)  11477   11396 3446859  
   205   16.3  0.0  4.7  chr8              32008625 32008669 (22296002) C ANGEL             DNA/Kolobok            (77)    232     190 3446863  
  1183   11.5  0.8 10.2  chr8              32008680 32008921 (22295750) + Tc1-4_DR          DNA/TcMar-Tc1             1    221  (1379) 3446864  
  1076   13.6  3.0  0.0  chr8              32008939 32009107 (22295564) + Tc1-4_DR          DNA/TcMar-Tc1           481    654   (918) 3446865 *
  1508   11.9  5.3  0.0  chr8              32009090 32009316 (22295355) + Tc1-4_DR          DNA/TcMar-Tc1           966   1204   (368) 3446866  
   490   15.7  0.0  1.2  chr8              32009242 32009325 (22295346) + CryptonV-N3_DR    DNA/Crypton-V          7795   7877 (12786) 3446867 *
   352   17.6  0.0  0.0  chr8              32009331 32009398 (22295273) C L2-5_DRe          LINE/L2                (75)   2152    2085 3446868  
   200   17.1  0.0  0.0  chr8              32009407 32009441 (22295230) C L2-5_DRe          LINE/L2               (344)   1883    1849 3446868 *
   227   12.9  0.0  0.0  chr8              32009415 32009445 (22295226) C EnSpm-N3B_DR      DNA/CMC-EnSpm        (1099)   2635    2605 3446869  
  2742    5.5  1.1  4.3  chr8              32009459 32009838 (22294833) C SINE2-3_DR        SINE/tRNA-V-RTE         (0)    368       1 3446870  
   436   10.1  6.2  8.4  chr8              32009753 32009849 (22294822) C EnSpm-N40_DR      DNA/CMC-EnSpm        (2896)   2498    2404 3446871 *
   388   22.9  1.9  2.8  chr8              32010783 32010890 (22293781) C DNA-X-3_DR        DNA                   (978)    496     390 3446872 *
   505   23.1  4.4  0.7  chr8              32010795 32010813 (22293858) C hAT-N127_DR       DNA/hAT-Charlie      (3161)   7155    7016 3446873  
   647   13.6  1.9  0.0  chr8              32010815 32010917 (22293754) C DNA8-17_DR        DNA/hAT-Tip100        (146)   1667    1563 3446874  
   610   17.4  3.5  0.8  chr8              32010918 32010929 (22293742) + Merlin-1_DR       DNA/Merlin             4341   4458  (6069) 3446875  
   202   29.4  4.8  1.9  chr8              32010973 32011076 (22293595) + Kolobok-N7_DR     DNA/Kolobok-T2          999   1105    (71) 3446876  
   260   28.8  0.0  8.3  chr8              32011279 32011298 (22293373) C DNA2-16_DR        DNA                 (12114)   5937    5854 3446877  
   369   21.1  1.4  0.0  chr8              32011299 32011369 (22293302) C EnSpm-N10_DR      DNA/CMC-EnSpm        (5751)   3557    3486 3446878 *
   434   22.9 12.3  0.0  chr8              32011308 32011429 (22293242) + DNA8-23_DR        DNA                    1903   2039  (4700) 3446879  
   280   20.5 40.6  1.0  chr8              32011309 32011446 (22293225) C DIRS-1F-LTR_DR    LTR/Ngaro             (307)    378     187 3446880 *
   271   26.9  5.9  2.5  chr8              32011350 32011467 (22293204) C EnSpm-N13_DR      DNA/CMC-EnSpm       (20327)   1822    1701 3446881 *
   235   11.4  0.0  0.0  chr8              32011902 32011936 (22292735) C L2-1_DR           LINE/L2              (1513)   3472    3438 3446882  
   228   11.1  3.1  3.1  chr8              32012125 32012189 (22292482) C Helitron-N3_DR    RC/Helitron           (223)   2793    2729 3446883  
   218   18.8  2.9  0.0  chr8              32012135 32012203 (22292468) C Gypsy50-I_DR      LTR/Gypsy             (203)   5489    5419 3446884 *
   890    6.8  0.0  0.0  chr8              32012292 32012408 (22292263) C TDR22             DNA                   (896)    359     243 3446885  
  1171    9.3 50.9  1.4  chr8              32012415 32012709 (22291962) C DNA-X-2B_DR       DNA                     (0)    439       1 3446886  
  1278   11.2  3.6 14.2  chr8              32012717 32013050 (22291621) + hAT-24N1_DR       DNA/hAT-Ac              238    540   (987) 3446887  
   403    3.7  0.0  0.0  chr8              32013058 32013111 (22291560) C TDR22             DNA                  (1020)    235     182 3446885  
  1104   20.7  2.7  9.2  chr8              32014037 32014067 (22290604) + DNA8-10_DR        DNA/hAT-Ac             3473   3782   (231) 3446888  
  1695   14.5  3.3  0.7  chr8              32014068 32014366 (22290305) + HE1_DR1           SINE/tRNA-V-RTE           2    308    (94) 3446889  
   359   10.7  9.0  3.7  chr8              32014305 32014382 (22290289) + EnSpm-17_DR       DNA/CMC-EnSpm          2829   2910  (6366) 3446890 *
   382   25.3  9.5  3.7  chr8              32014565 32014879 (22289792) + hAT-N182_DR       DNA/hAT-Ac              814   1107   (853) 3446891  
  1120   15.8  0.0  6.6  chr8              32014880 32015137 (22289534) C Merlin-N3_DR      DNA/Merlin              (3)    252      11 3446892  
  1337   16.4 17.3  6.5  chr8              32015516 32015990 (22288681) C DNAX-18_DR        DNA/Merlin            (192)    566      44 3446893  
   602   23.9  1.5 11.9  chr8              32016026 32016229 (22288442) + Harbinger-N13B_DR DNA/PIF-Harbinger        87    271   (178) 3446894  
   312   23.2 21.4  2.5  chr8              32016455 32016622 (22288049) + EnSpm-N49B_DR     DNA/CMC-EnSpm           186    384  (2166) 3446895  
   202   15.9  2.2  2.2  chr8              32016607 32016623 (22288048) + Gypsy35-I_DR      LTR/Gypsy               116    132  (4332) 3446896 *
  2118    9.0  1.5  1.5  chr8              32016624 32016951 (22287720) C TZF28B            DNA/TcMar-Tc1           (0)   1614    1287 3446897  
  3439    8.5  1.7  4.2  chr8              32016961 32017498 (22287173) C TZF28B            DNA/TcMar-Tc1        (1089)    525       1 3446898  
   200    4.2  0.0  0.0  chr8              32017481 32017504 (22287167) + Zisupton-2_DR     DNA/Zisupton           1309   1332  (3722) 3446899 *
   427   18.4  5.6  3.7  chr8              32017495 32017601 (22287070) + Harbinger-N13B_DR DNA/PIF-Harbinger       290    398    (51) 3446900  
  2508   11.6  0.0  0.0  chr8              32018296 32018649 (22286022) + TC1DR3            DNA/TcMar-Tc1             1    354   (871) 3446901  
   449    9.8  3.4  8.2  chr8              32018645 32018733 (22285938) C TC1DR3            DNA/TcMar-Tc1        (1140)     85       1 3446902 *
 10391    7.9  4.5  0.7  chr8              32018955 32020426 (22284245) + TZF28B            DNA/TcMar-Tc1             1   1528    (86) 3446903  
  1113   12.9  1.1  0.5  chr8              32020423 32020609 (22284062) C hAT-N94_DR        DNA/hAT-Charlie       (249)    822     635 3446904 *
   635    7.9  0.0  8.8  chr8              32020607 32020717 (22283954) C TZF28B            DNA/TcMar-Tc1        (1512)    102       1 3446905 *
   336   21.0 12.1  9.1  chr8              32020896 32021152 (22283519) + TDR16             DNA/Merlin               47    310     (3) 3446906  
   250   22.2  1.4 13.1  chr8              32021153 32021184 (22283487) C EnSpm-N59_DR      DNA/CMC-EnSpm?        (757)   2912    2896 3446907  
   337   19.8 12.5  3.9  chr8              32021500 32021667 (22283004) C TDR16             DNA/Merlin              (0)    313     132 3446908  
   284   20.0  5.8  3.8  chr8              32021813 32021916 (22282755) C TDR16             DNA/Merlin             (81)    232     127 3446909  
   383   25.1 10.1  3.3  chr8              32022221 32022238 (22282433) C IS4EU-1_DR        DNA/PIF-ISL2EU       (2592)   2412    2384 3446910  
   808   16.6 14.2  2.6  chr8              32022239 32022442 (22282229) C ANGEL             DNA/Kolobok             (0)    309      83 3446911  
   298   20.0  0.0  0.0  chr8              32022386 32022450 (22282221) C EnSpm-N47B_DR     DNA/CMC-EnSpm?         (25)   1407    1343 3446912 *
   220   20.0  0.0  1.7  chr8              32022399 32022459 (22282212) + EnSpm-8_DR        DNA/CMC-EnSpm          8504   8563   (878) 3446913 *
   201   18.4  7.4  6.1  chr8              32022489 32022541 (22282130) + DNA2-8_DR         DNA/CMC-EnSpm          1684   1737  (2670) 3446914  
   240   20.0  0.0  0.0  chr8              32022542 32022586 (22282085) C Dada-U1A_DR       DNA/Dada            (-1138)   5754    5710 3446915  
   221   12.5  0.0  6.2  chr8              32022544 32022594 (22282077) C hAT-N134_DR       DNA/hAT?              (208)    857     810 3446916 *
   238   11.4  0.0  0.0  chr8              32022595 32022629 (22282042) C Dada-U1A_DR       DNA/Dada            (-1128)   5744    5710 3446915  
   236   10.0  5.0  0.0  chr8              32022597 32022636 (22282035) + DNA2-8_DR         DNA/CMC-EnSpm          1684   1725  (2682) 3446917 *
   235   15.7  0.0  3.9  chr8              32022637 32022649 (22282022) C hAT-N134_DR       DNA/hAT?              (208)    857     807 3446918  
   232   19.6  0.0  0.0  chr8              32022674 32022724 (22281947) C hAT-N134_DR       DNA/hAT?              (208)    857     807 3446918  
   200   22.2  0.0  0.0  chr8              32022749 32022793 (22281878) C EnSpm-N10_DR      DNA/CMC-EnSpm        (7566)   1742    1698 3446919  
   236   18.4  0.0  2.0  chr8              32022857 32022906 (22281765) C EnSpm-17_DR       DNA/CMC-EnSpm        (6465)   2811    2763 3446920  
   273   11.4  0.0  0.0  chr8              32022915 32022958 (22281713) C Dada-U1A_DR       DNA/Dada            (-1137)   5753    5710 3446915  
   261   10.0  2.0  0.0  chr8              32022917 32022966 (22281705) C hAT-N134_DR       DNA/hAT?              (208)    857     807 3446921 *
   246   20.0  0.0  1.8  chr8              32022993 32023046 (22281625) + hAT-N127_DR       DNA/hAT-Charlie        6882   6934  (3382) 3446922  
   305   14.6  0.0  0.0  chr8              32023047 32023094 (22281577) C Dada-U1A_DR       DNA/Dada            (-1141)   5757    5710 3446915  
   259   15.1  4.5  4.1  chr8              32023049 32023076 (22281595) C EnSpm-17_DR       DNA/CMC-EnSpm        (6465)   2811    2763 3446923 *
   283   17.3  7.2  3.9  chr8              32023050 32023095 (22281576) C ENSPM-6_DR        DNA/CMC-EnSpm       (17579)  15037   14974 3446924  
   252    8.9  0.0  6.7  chr8              32023096 32023143 (22281528) C hAT-N134_DR       DNA/hAT?              (209)    856     812 3446925  
   283   17.3  7.2  3.9  chr8              32023144 32023161 (22281510) C ENSPM-6_DR        DNA/CMC-EnSpm       (17579)  14973   14946 3446924  
   286    8.5  2.1  0.0  chr8              32023238 32023284 (22281387) C Dada-U1A_DR       DNA/Dada            (-1139)   5755    5708 3446915 *
   288    2.5  2.5  0.0  chr8              32023243 32023282 (22281389) C hAT-N134_DR       DNA/hAT?              (209)    856     816 3446926  
   218   15.3  1.6  3.3  chr8              32023283 32023303 (22281368) C EnSpm-N47B_DR     DNA/CMC-EnSpm?         (50)   1382    1323 3446927  
   251   16.3  0.0  2.0  chr8              32023338 32023387 (22281284) C EnSpm-17_DR       DNA/CMC-EnSpm        (6465)   2811    2763 3446928  
   210   22.1  2.5  3.8  chr8              32023341 32023420 (22281251) + DNA2-8_DR         DNA/CMC-EnSpm          1684   1762  (2645) 3446929 *
   233   17.8  0.0  0.0  chr8              32023395 32023439 (22281232) + hAT-N127_DR       DNA/hAT-Charlie        6882   6926  (3390) 3446930  
   216   19.2  0.0  4.3  chr8              32023405 32023453 (22281218) C EnSpm-17_DR       DNA/CMC-EnSpm        (6474)   2802    2756 3446928 *
   234   21.3  0.0  0.0  chr8              32023466 32023512 (22281159) + ANGEL             DNA/Kolobok             191    237    (72) 3446931  
   211   11.9  7.1  0.0  chr8              32023541 32023582 (22281089) C hAT-N134_DR       DNA/hAT?              (209)    856     812 3446926  
   200   10.8  2.7  0.0  chr8              32023552 32023588 (22281083) C EnSpm-17_DR       DNA/CMC-EnSpm        (6482)   2794    2757 3446932 *
   289   11.4  0.0  0.0  chr8              32023611 32023654 (22281017) + ANGEL             DNA/Kolobok             191    234    (75) 3446933  
   277   10.2  2.0  0.0  chr8              32023615 32023663 (22281008) C hAT-N134_DR       DNA/hAT?              (208)    857     808 3446926 *
   265   11.9  8.5  0.0  chr8              32023655 32023669 (22281002) C EnSpm-8_DR        DNA/CMC-EnSpm        (3376)   6065    6002 3446934 *
   240   13.4  0.0  4.4  chr8              32023698 32023744 (22280927) + hAT-N127_DR       DNA/hAT-Charlie        6882   6926  (3390) 3446935  
   202   17.2  1.7  3.4  chr8              32023701 32023760 (22280911) C EnSpm-N47B_DR     DNA/CMC-EnSpm?         (49)   1383    1325 3446927 *
   225   15.2  0.0  2.2  chr8              32023811 32023857 (22280814) C EnSpm-17_DR       DNA/CMC-EnSpm        (6465)   2811    2766 3446936  
   268   11.1  0.0  4.4  chr8              32023884 32023930 (22280741) + hAT-N127_DR       DNA/hAT-Charlie        6882   6926  (3390) 3446937  
   235   13.2  0.0  9.8  chr8              32023887 32023953 (22280718) C EnSpm-N47B_DR     DNA/CMC-EnSpm?         (49)   1383    1323 3446927 *
   245   16.7  2.1  0.0  chr8              32024071 32024118 (22280553) C Dada-U1A_DR       DNA/Dada            (-1142)   5758    5710 3446938 *
   278   20.5  7.6  1.2  chr8              32024083 32024161 (22280510) + IS3EU-1_DR        DNA/IS3EU              4019   4102  (4602) 3446939 *
   310    5.0  0.0  0.0  chr8              32024116 32024155 (22280516) C Dada-U1A_DR       DNA/Dada            (-1133)   5749    5710 3446938  
   279    7.4  1.8  1.8  chr8              32024118 32024172 (22280499) C EnSpm-N47B_DR     DNA/CMC-EnSpm?         (49)   1383    1329 3446940 *
   239   17.7  6.5  0.0  chr8              32024156 32024177 (22280494) + IS4EU-1_DR        DNA/PIF-ISL2EU         2272   2337  (2667) 3446941 *
   216   19.2 11.4  0.0  chr8              32024178 32024188 (22280483) C ENSPM-6_DR        DNA/CMC-EnSpm       (17579)  15001   14946 3446942  
   271   15.9  0.0  0.0  chr8              32024212 32024255 (22280416) C Dada-U1A_DR       DNA/Dada            (-1137)   5753    5710 3446938  
   266   13.0  0.0  3.7  chr8              32024256 32024266 (22280405) C EnSpm-17_DR       DNA/CMC-EnSpm        (6465)   2810    2758 3446943  
   273   11.4  0.0  0.0  chr8              32024274 32024317 (22280354) C Dada-U1A_DR       DNA/Dada            (-1137)   5753    5710 3446938  
   268   13.7  0.0  0.0  chr8              32024276 32024326 (22280345) C hAT-N134_DR       DNA/hAT?              (208)    857     807 3446944 *
   252   20.4  0.0  0.0  chr8              32024360 32024408 (22280263) C Dada-U1A_DR       DNA/Dada            (-1142)   5758    5710 3446938  
   215   23.4  7.8  0.0  chr8              32024372 32024405 (22280266) + IS3EU-1_DR        DNA/IS3EU              4019   4058  (4646) 3446945 *
   267   15.6  0.0  0.0  chr8              32024406 32024450 (22280221) C Dada-U1A_DR       DNA/Dada            (-1138)   5754    5710 3446938  
   261    8.7  0.0  6.5  chr8              32024408 32024456 (22280215) C hAT-N134_DR       DNA/hAT?              (208)    857     812 3446946 *
   242   23.5  0.0  0.0  chr8              32024606 32024656 (22280015) C DNA2-16_DR        DNA                  (7961)  10090   10040 3446947  
   203   30.6  0.0  0.0  chr8              32024657 32024667 (22280004) + IS3EU-4_DR        DNA/IS3EU              4538   4599 (10430) 3446948  
   304   12.0  8.0  0.0  chr8              32025233 32025282 (22279389) C hAT-N171_DR       DNA/hAT-hAT5            (0)    762     709 3446949 *
   712   12.8 14.2  2.2  chr8              32025266 32025460 (22279211) C DNA-5-8F_DR       DNA/hAT-hAT5          (474)    217       1 3446950  
   801    6.0  0.0  7.6  chr8              32025598 32025724 (22278947) + SINE3-1           SINE/5S-Deu-L2            1    118   (472) 3446951  
   527   22.3  0.0  3.0  chr8              32026274 32026444 (22278227) + DNA-AT-3_DR       DNA                    1133   1298   (717) 3446952  
  3473   14.0  5.7  1.3  chr8              32026456 32027048 (22277623) C DIRS-1-LTR_DR     LTR/Ngaro               (1)    621       3 3446953  
   216   24.9  4.4  6.4  chr8              32027061 32027219 (22277452) + DNA-AT-3_DR       DNA                    1315   1470   (545) 3446954 *
  2563    8.8 12.5  5.0  chr8              32027203 32027706 (22276965) C Mariner-N38_DR    DNA/TcMar-Tc1           (7)    540       1 3446955  
   339    8.6  0.0  3.5  chr8              32027654 32027713 (22276958) + EnSpm-N48B_DR     DNA/CMC-EnSpm          1809   1866  (5093) 3446956 *
   274   14.0  8.6  1.6  chr8              32029070 32029127 (22275544) + CryptonV-N4_DR    DNA/Crypton-V          2259   2320 (11173) 3446957 *
  1089   13.3  7.0 21.4  chr8              32029086 32029429 (22275242) + DNAX-18_DR        DNA/Merlin                9    311   (447) 3446958  
   235    7.9  2.6  0.0  chr8              32029455 32029492 (22275179) C EnSpm-17_DR       DNA/CMC-EnSpm        (6474)   2802    2764 3446959 *
   557   26.8  4.7  4.7  chr8              32029490 32029556 (22275115) C CryptonV-N5_DR    DNA/Crypton-V       (11725)  12812   12582 3446960  
  1330    7.0  5.4  0.0  chr8              32029557 32029741 (22274930) + hAT-N4C_DR        DNA/hAT-Charlie           1    195     (0) 3446961  
   852   20.6  5.5  0.5  chr8              32029566 32029765 (22274906) + Helitron-2_DR     RC/Helitron            9388   9597 (17815) 3446962 *
  1924   14.1  1.8  8.6  chr8              32029805 32030238 (22274433) + DNAX-18_DR        DNA/Merlin              267    673    (85) 3446963  
   240   15.1  1.3 11.8  chr8              32030207 32030281 (22274390) C CryptonV-N4_DR    DNA/Crypton-V       (11178)   2315    2248 3446964 *
   383   10.4  0.0  1.3  chr8              32031509 32031586 (22273085) + Ginger1-N1_DR     DNA/Ginger-1            348    424  (2234) 3446965 *
   527   21.6  1.7  0.0  chr8              32031524 32031639 (22273032) + (TCTG)n           Simple_repeat             1    118     (0) 3446966  
   658   16.3  1.5  3.2  chr8              32031640 32031719 (22272952) C EnSpm-N48_DR      DNA/CMC-EnSpm        (1622)   1956    1787 3446967 *
   917    7.3  0.0  0.0  chr8              32031656 32031779 (22272892) C Merlin-1_DR       DNA/Merlin           (8916)   1611    1488 3446968  
   367   16.1  1.2  3.7  chr8              32031708 32031791 (22272880) + DNA-X-4_DR        DNA                    1101   1182    (63) 3446969 *
   428   10.0  0.0  0.0  chr8              32031776 32031835 (22272836) C Merlin-1_DR       DNA/Merlin           (9356)   1171    1112 3446968  
   351   22.1  1.7  5.8  chr8              32032004 32032181 (22272490) + Helitron-N3B_DR   RC/Helitron            2323   2493  (4111) 3446970 *
   470   19.7  0.0  1.6  chr8              32032055 32032240 (22272431) C ZFERV-2-I_DR      LTR/ERV1             (9644)    920     738 3446971 *
   701   10.2  0.0  0.0  chr8              32032082 32032228 (22272443) + DNA9-3_DR         DNA/MULE-MuDR?         9481   9627  (1752) 3446972  
   630   16.5  0.6  2.5  chr8              32032107 32032268 (22272403) + hAT-N131_DR       DNA/hAT-Ac              179    337  (1727) 3446973 *
   648   14.2  0.0  1.9  chr8              32032229 32032245 (22272426) C Kolobok-4_DR      DNA/Kolobok-T2       (1439)   5191    5031 3446974  
   537   18.9  3.7  3.7  chr8              32032246 32032310 (22272361) C EnSpm-N25_DR      DNA/CMC-EnSpm        (3743)    941     755 3446975  
  2552   14.5  7.7  1.9  chr8              32033499 32034046 (22270625) C HATN12_DR         DNA/hAT-Ac              (0)    579       1 3446976  
   209    6.8  2.3  0.0  chr8              32034097 32034140 (22270531) C Merlin-1_DR       DNA/Merlin           (8277)   2250    2206 3446977 *
   210   10.8  2.3 12.9  chr8              32034110 32034237 (22270434) + hAT-N107_DR       DNA/hAT-Ac              473    588   (420) 3446978  
   799   20.0 19.6  0.0  chr8              32035135 32035354 (22269317) C Harbinger-N19_DR  DNA/PIF-Harbinger       (0)    623     361 3446979  
   255   31.5  2.2  0.0  chr8              32035340 32035356 (22269315) C MuDR-2N1_DR       DNA/MULE-MuDR        (4709)   7516    7498 3446980 *
   653   18.9  5.7  0.0  chr8              32035357 32035457 (22269214) C Harbinger-N12_DR  DNA/PIF-Harbinger       (2)    700     593 3446981  
  3019    6.0  1.8  1.3  chr8              32035458 32035848 (22268823) + HarbingerN6_DR    DNA/PIF-Harbinger         1    393     (0) 3446982  
  3555   13.4  2.3  1.6  chr8              32035849 32036409 (22268262) C Harbinger-N12_DR  DNA/PIF-Harbinger     (137)    565       1 3446981  
  1192   20.9 10.8  4.4  chr8              32036410 32036750 (22267921) C Harbinger-N19_DR  DNA/PIF-Harbinger     (260)    363       2 3446979  
   253   24.2  4.3  5.5  chr8              32036792 32036883 (22267788) C EnSpm-N40_DR      DNA/CMC-EnSpm        (1980)   3414    3324 3446983 *
   419   23.6 16.4  0.7  chr8              32036803 32036930 (22267741) C TDR19C            DNA/hAT-Charlie       (195)    201      54 3446984  
  4018   10.7 11.1  3.1  chr8              32036947 32037642 (22267029) + DNA-X-2_DR        DNA                      67    816     (0) 3446985  
   280   28.8  0.0  5.8  chr8              32037643 32037727 (22266944) C Helitron-2_DR     RC/Helitron         (17971)   9441    9362 3446986 *
   347   24.7  4.7  0.0  chr8              32037654 32037738 (22266933) C hAT-N22B_DR       DNA/hAT-Ac            (522)    857     769 3446987 *
   461   28.3 10.4  0.7  chr8              32037726 32037860 (22266811) C Mariner-N13_DR    DNA/TcMar-Tc1          (67)   1074     927 3446988  
   375   25.9  0.6  4.2  chr8              32037878 32038018 (22266653) + hATN-28_DRe       DNA/hAT-Charlie          16    156    (37) 3446989  
  2403   15.9  0.8  0.5  chr8              32038019 32038410 (22266261) C HarbingerN6_DR    DNA/PIF-Harbinger       (0)    393       1 3446990  
   203   22.9  9.8  0.0  chr8              32038532 32038592 (22266079) + Harbinger-N12_DR  DNA/PIF-Harbinger       636    702     (0) 3446991  
   540   33.7 13.7  1.5  chr8              32039316 32039737 (22264934) + L1-82_DR          LINE/L1                 467    939  (5071) 3446992  
   559   28.4 10.1  7.1  chr8              32039784 32040287 (22264384) C Mariner-N13_DR    DNA/TcMar-Tc1         (623)    518       1 3446988  
   820   15.4 19.6  0.7  chr8              32040558 32040792 (22263879) C DNA-4-1_DR        DNA/Sola-2              (5)    607     329 3446993 *
   978   18.8  5.1 12.2  chr8              32040777 32041170 (22263501) C Mariner-N5B_DR    DNA/TcMar            (5916)   3528    3160 3446994  
   399   26.7  0.0  1.0  chr8              32041144 32041245 (22263426) C Sola2-N2_DR       DNA/Sola-2           (1970)   2063    1963 3446995 *
   582   12.2  0.0  0.0  chr8              32041162 32041243 (22263428) C DNA-3-6_DR        DNA/Zator?            (503)     82       1 3446996  
   682   21.4  9.3  0.0  chr8              32041260 32041399 (22263272) + DNA-3-6_DR        DNA/Zator?              428    580     (5) 3446997  
   226   13.8  0.0  5.9  chr8              32041731 32041784 (22262887) + Tx1-55_DR         LINE/L1-Tx1               1     51  (5441) 3446998  
   573   17.4  0.0  0.0  chr8              32043113 32043210 (22261461) C Kolobok-N2B_DR    DNA/Kolobok-T2          (5)   1185    1088 3446999  
   412   28.2  0.8  0.0  chr8              32043211 32043227 (22261444) + Kolobok-N9_DR     DNA/Kolobok-T2           39    125  (1514) 3447000  
   204   24.1  3.4  1.7  chr8              32043302 32043360 (22261311) + hAT-N116_DR       DNA/hAT-Ac             1111   1170    (15) 3447001  
   225   22.2  1.9  0.0  chr8              32043378 32043389 (22261282) C EnSpm-N59_DR      DNA/CMC-EnSpm?       (1966)   1703    1649 3447002  
   250   16.7  0.0  0.0  chr8              32043390 32043431 (22261240) + ASAT_CY           Satellite               111    152   (110) 3447003  
   367    8.3  0.0  0.0  chr8              32043452 32043499 (22261172) C SINE3-1a          SINE/5S-Deu-L2        (522)     48       1 3447004  
  2516   10.4  9.9  0.0  chr8              32043672 32044056 (22260615) + TE-X-17_DR        Unknown                  28    450     (2) 3447005  
   281   24.1  0.0  0.0  chr8              32044089 32044146 (22260525) + Kolobok-3_DR      DNA/Kolobok-T2         5728   5785   (181) 3447006  
   281   25.5 18.5  4.1  chr8              32044097 32044247 (22260424) C Kolobok-N2B_DR    DNA/Kolobok-T2        (963)    227      56 3447007  
   460   25.6  7.9 10.5  chr8              32044374 32044389 (22260282) + DNAX-25B_DR       DNA/Zisupton           2251   2279  (1259) 3447008  
   539   24.0  0.8  2.5  chr8              32044390 32044513 (22260158) + DNA6-6_DR         DNA                    7875   7996  (3285) 3447009 *
  2268    9.5  4.6  5.5  chr8              32044411 32044778 (22259893) + SINE2-4_DR        SINE/tRNA-V-RTE           5    369     (2) 3447010  
   460   25.6  7.9 10.5  chr8              32044514 32044626 (22260045) + DNAX-25B_DR       DNA/Zisupton           2280   2497  (1041) 3447008 *
   874   16.2  1.1  9.7  chr8              32044627 32044817 (22259854) + IS3EU-4_DR        DNA/IS3EU              9119   9294  (5735) 3447011  
   683   14.4  0.5 11.4  chr8              32045078 32045281 (22259390) C DNA-1-7_DR        DNA/PIF-Harbinger     (411)   1027     844 3447012  
   245   20.4  0.0  0.0  chr8              32045241 32045289 (22259382) C HAT1_DR           DNA/hAT-Ac            (743)   2549    2501 3447013 *
 21250    2.3  1.9  0.4  chr8              32045290 32047836 (22256835) C hAT5-N2_DR        DNA/hAT-hAT5            (0)   2585       1 3447014  
   984    9.5  8.6  4.6  chr8              32047839 32048048 (22256623) C DNA-1-7_DR        DNA/PIF-Harbinger     (806)    632     415 3447012  
  1324   13.3  1.0  0.0  chr8              32048078 32048272 (22256399) C DNA-1-7_DR        DNA/PIF-Harbinger    (1241)    197       1 3447012  
   252   10.7  0.0  6.4  chr8              32048273 32048308 (22256363) + EnSpm-N13_DR      DNA/CMC-EnSpm          5140   5172 (16977) 3447015 *
   783   10.3  1.3  3.4  chr8              32048273 32048422 (22256249) C EnSpm-N13_DR      DNA/CMC-EnSpm       (16812)   5337    5191 3447016  
   802    8.8  0.0  3.5  chr8              32048525 32048642 (22256029) C DNA-2-32_DR       DNA/CMC-EnSpm?       (3491)   5291    5178 3447017  
   254   25.4  1.0  6.5  chr8              32048637 32048733 (22255938) + EnSpm-N21_DR      DNA/CMC-EnSpm           346    437    (42) 3447018 *
   705    3.1  0.0  0.0  chr8              32049503 32049661 (22255010) + (TATAA)n          Simple_repeat             4    162     (0) 3447019 *
  1256   14.4  3.5  3.5  chr8              32049660 32049889 (22254782) + hAT-N125_DR       DNA/hAT-Ac                1    230   (966) 3447020  
  2817    7.5  2.8  7.0  chr8              32049892 32050364 (22254307) + hAT-N125_DR       DNA/hAT-Ac              457    910   (286) 3447021 *
  3501    8.0  1.8  1.3  chr8              32050363 32050906 (22253765) C Mariner-N38_DR    DNA/TcMar-Tc1           (0)    547       1 3447022  
   273   19.8  8.0 10.0  chr8              32050410 32050460 (22254211) C Merlin-1_DR       DNA/Merlin           (8339)   2183    2079 3447023 *
   202   25.1  5.1 12.0  chr8              32050737 32050769 (22253902) + hAT-N202_DR       DNA/hAT-Tip100          352    494  (1391) 3447024  
   874    6.8  1.9  4.6  chr8              32050770 32050924 (22253747) + CryptonV-N4_DR    DNA/Crypton-V          4960   5110  (8383) 3447025  
   691   14.1  0.0  0.7  chr8              32050904 32051039 (22253632) + hAT-N125_DR       DNA/hAT-Ac              902   1036   (160) 3447026 *
   248    1.8  0.0  0.0  chr8              32051079 32051134 (22253537) + (TATAA)n          Simple_repeat             3     58     (0) 3447027  
  2703    9.3  2.4  0.0  chr8              32052091 32052468 (22252203) + DIRS-4N2-LTR_DR   LTR/Ngaro                 1    387     (0) 3447028  
   318   19.4  2.7 11.8  chr8              32052374 32052484 (22252187) + MuDR-2_DR         DNA/MULE-MuDR         15056  15157  (8776) 3447029 *
   252   12.8  0.0  0.0  chr8              32052936 32052974 (22251697) C Harbinger-N31_DR  DNA/PIF-Harbinger       (0)    685     647 3447030 *
   729   11.7  0.0  0.0  chr8              32052971 32053080 (22251591) C Harbinger-N31_DR  DNA/PIF-Harbinger     (478)    207      98 3447030  
  6406    4.5  2.8  4.5  chr8              32053081 32053985 (22250686) + Gypsy41-LTR_DR    LTR/Gypsy                 1    890     (0) 3447031  
   596   15.1  2.7  0.4  chr8              32053986 32054114 (22250557) C Harbinger-N31_DR  DNA/PIF-Harbinger     (583)    102       1 3447032  
  1308   14.5 11.0  0.0  chr8              32054300 32054527 (22250144) + HATN8_DR          DNA/Zisupton              1    253     (2) 3447033  
   209    8.1  5.1  5.1  chr8              32054735 32054773 (22249898) + Rex1-31_DRe       LINE/Rex-Babar         3187   3225   (308) 3447034  
   437   16.9  8.9  7.7  chr8              32054784 32054963 (22249708) + Rex1-31_DRe       LINE/Rex-Babar         3202   3383   (150) 3447034  
   430    9.5  1.6  0.0  chr8              32054977 32055039 (22249632) C NonLTR-1C_DR      Retroposon              (0)   1205    1142 3447035  
   455    8.5  1.8  2.2  chr8              32055043 32055142 (22249529) C NonLTR-1C_DR      Retroposon            (218)    987     889 3447035 *
   663    9.5  5.1  0.8  chr8              32055138 32055254 (22249417) + Rex1-31_DRe       LINE/Rex-Babar         3406   3527     (6) 3447034  
  1277   18.3  3.5  3.9  chr8              32055884 32055919 (22248752) C DNA8-28_DR        DNA/hAT              (3690)   3452    3142 3447036  
  1685   13.5  1.1  0.7  chr8              32055920 32056195 (22248476) C TDR17B            DNA/Sola-1            (771)    775     499 3447037  
  1198   19.5  7.1  5.6  chr8              32055924 32056259 (22248412) + DNA9-3_DR         DNA/MULE-MuDR?         9630   9970  (1409) 3447038 *
   302   11.1  0.0  0.0  chr8              32056340 32056384 (22248287) + DNAX-16_DR        DNA                       2     46   (377) 3447039  
  1356   15.5 10.3  2.8  chr8              32056492 32056844 (22247827) + hAT-N167B_DR      DNA/hAT-Charlie         160    518   (295) 3447040  
   279   21.6  1.3  2.7  chr8              32056874 32056949 (22247722) + hAT-N167B_DR      DNA/hAT-Charlie         884    958   (615) 3447041  
   305   14.7  0.0  6.4  chr8              32057120 32057133 (22247538) C EnSpm1_DR         DNA/CMC-EnSpm        (8051)   1437    1381 3447042  
   344   10.0  1.1  2.2  chr8              32057134 32057225 (22247446) + CryptonV-N5_DR    DNA/Crypton-V         15247  15337  (9200) 3447043 *
   358   12.7  3.6  0.9  chr8              32057167 32057277 (22247394) C Helitron-1_DR     RC/Helitron         (23653)   2647    2534 3447044 *
   454    3.6  0.0  0.0  chr8              32057238 32057292 (22247379) + hAT-N30_DR        DNA/hAT-Ac              928    982     (0) 3447045  
   338   15.2  6.9  9.0  chr8              32057293 32057325 (22247346) + EnSpm-N2_DR       DNA/CMC-EnSpm          3025   3165   (850) 3447046  
   243   15.7  5.7  0.0  chr8              32057293 32057325 (22247346) + EnSpm-N13_DR      DNA/CMC-EnSpm          8246   8282 (13867) 3447047 *
  5906    3.2 20.4  0.0  chr8              32057326 32058136 (22246535) C hAT-N30_DR        DNA/hAT-Ac              (1)    981       6 3447048  
   465   11.9  2.0  0.0  chr8              32058105 32058205 (22246466) C Merlin-1_DR       DNA/Merlin           (9370)   1157    1055 3447049 *
   516    3.8  0.9  0.0  chr8              32058127 32058232 (22246439) + EnSpm-N42B_DR     DNA/CMC-EnSpm          1331   1437  (2867) 3447050  
   447   10.2  0.0  0.0  chr8              32058137 32058244 (22246427) C ZFERV-2-I_DR      LTR/ERV1             (9765)    799     692 3447051 *
   524    3.0  2.8  5.8  chr8              32058149 32058254 (22246417) C Mariner-N5C_DR    DNA/TcMar            (5620)   2301    2199 3447052  
  4316   10.2  7.8  0.4  chr8              32058883 32059548 (22245123) + TDR2              DNA/TcMar-Tc1             1    715   (222) 3447053 *
 29172    2.2  0.6  0.6  chr8              32059543 32062977 (22241694) + L2-2_DRe          LINE/L2                 796   4233     (5) 3447054  
  1207    8.0 12.1  0.0  chr8              32062978 32063176 (22241495) + TDR2              DNA/TcMar-Tc1           715    937     (0) 3447055  
   253   17.5  3.5  1.7  chr8              32063234 32063291 (22241380) + HATN13_DR         DNA/hAT-Ac              128    186   (933) 3447056  
   963   15.9 35.2  0.4  chr8              32063355 32063701 (22240970) C Kolobok-N6_DR     DNA/Kolobok-T2?         (0)    467       1 3447057  
  5528    6.2  3.3  0.9  chr8              32063725 32064486 (22240185) C L1-57_DR          LINE/L1                (79)   3332    2553 3447058  
  1306   16.6 13.8  0.0  chr8              32064501 32064783 (22239888) + Kolobok-N16_DR    DNA/Kolobok?            355    676   (566) 3447059  
   200   25.1  0.0  5.9  chr8              32064773 32064844 (22239827) + Copia5-I_DR       LTR/Copia              2933   3000  (1425) 3447060 *
   346   16.8 34.5  0.0  chr8              32064786 32064898 (22239773) + Kolobok-N16_DR    DNA/Kolobok?           1047   1198    (44) 3447061  
  5993   12.8  9.5  0.7  chr8              32065694 32066815 (22237856) C DNA-X-5_DR        DNA/hAT                 (0)   1221       1 3447062  
  1400   17.3  5.0  0.9  chr8              32067018 32067320 (22237351) C Crack-5_DR        LINE/L2                (14)   2029    1715 3447063  
   291    8.7  0.0  2.2  chr8              32067346 32067392 (22237279) C ASAT_CY           Satellite             (150)    112      67 3447064  
  3975   10.1  2.6  2.6  chr8              32067413 32068034 (22236637) C DIRS-1-LTR_DR     LTR/Ngaro               (0)    622       1 3447065  
   318   18.1  5.6  0.0  chr8              32068807 32068878 (22235793) C TC1DR3            DNA/TcMar-Tc1           (0)   1225    1150 3447066  
   301   19.5  2.5  3.8  chr8              32069024 32069103 (22235568) C TC1DR3            DNA/TcMar-Tc1         (382)    843     765 3447066  
   659   18.4 11.6  2.7  chr8              32069104 32069310 (22235361) + Gypsy-117-LTR_DR  LTR/Gypsy                 1    225   (523) 3447067  
   385   17.3  8.5  1.1  chr8              32069349 32069430 (22235241) + Gypsy-117-LTR_DR  LTR/Gypsy               388    475   (273) 3447067  
   676   22.4  5.6  4.2  chr8              32069486 32069699 (22234972) + TDR13D            DNA                     443    659   (103) 3447068  
   314    5.4  0.0  0.0  chr8              32069702 32069738 (22234933) C hAT-N32D_DR       DNA/hAT-Charlie         (2)    653     617 3447069  
  1776    3.7  1.2  2.4  chr8              32069740 32069988 (22234683) + TDR17             DNA/Sola-1                2    247     (1) 3447070  
  1530    5.8  3.2  4.4  chr8              32069989 32070238 (22234433) C hAT-N32D_DR       DNA/hAT-Charlie        (33)    622     376 3447069  
  2356    8.1  2.9  0.8  chr8              32070255 32070602 (22234069) C CR1-37_DR         LINE/L2                (24)   2693    2339 3447071  
  1054   10.8  0.6  0.6  chr8              32070602 32070760 (22233911) C hAT-N32D_DR       DNA/hAT-Charlie       (275)    380     222 3447069 *
  2701    7.7  6.7  3.8  chr8              32070750 32071184 (22233487) C CR1-46_DR         LINE/L2                 (0)   4116    3670 3447072  
  1267   10.6  6.8  2.6  chr8              32071187 32071408 (22233263) C hAT-N32D_DR       DNA/hAT-Charlie       (424)    231       1 3447073  
   231    5.2  0.0 17.5  chr8              32071409 32071455 (22233216) + SAT-18_DR         Satellite               543    582  (2883) 3447074 *
   570   14.8  0.8  7.3  chr8              32071415 32071531 (22233140) + TDR13D            DNA                     653    762     (0) 3447075  
   353   16.4  0.0  0.0  chr8              32071547 32071607 (22233064) C TC1DR3            DNA/TcMar-Tc1        (1148)     77      17 3447076  
   384   25.6  9.0  2.4  chr8              32072675 32072874 (22231797) C EnSpm-N13_DR      DNA/CMC-EnSpm        (3813)  18336   18124 3447077  
   239   26.0  3.9  0.0  chr8              32072909 32072920 (22231751) C ERV1-N6-I_DR      LTR/ERV1              (331)   4172    4093 3447078  
   276   15.6  0.0  1.6  chr8              32072921 32072985 (22231686) C Merlin-1_DR       DNA/Merlin           (2982)   7545    7482 3447079 *
   278   14.3  0.0  0.0  chr8              32072926 32072974 (22231697) + Zisupton-N1_DR    DNA/Zisupton           1401   1449  (1865) 3447080  
   255   13.1  1.6  0.0  chr8              32072947 32073007 (22231664) + DNA-6-N5B_DR      DNA                    2403   2464  (1059) 3447081 *
   276   21.1  0.0  1.3  chr8              32072975 32072999 (22231672) C Zisupton-1_DR     DNA/Zisupton          (488)   9138    9066 3447082  
   227   18.2  0.0  0.0  chr8              32073578 32073621 (22231050) C EnSpm-N26B_DR     DNA/CMC-EnSpm         (162)     59      16 3447083 *
   288   20.0  0.9 11.3  chr8              32073585 32073691 (22230980) + EnSpm-N26B_DR     DNA/CMC-EnSpm           125    221     (0) 3447084  
  1470   14.0  6.0  0.4  chr8              32073786 32074036 (22230635) + Rex1-21_DRe       LINE/Rex-Babar         2148   2412   (357) 3447085  
  5822   14.2  7.1  3.9  chr8              32074061 32075187 (22229484) + Harbinger-4N1B_DR DNA/PIF-Harbinger         1   1162     (1) 3447086  
   524   21.1  0.0  1.8  chr8              32075197 32075312 (22229359) + Rex1-21_DRe       LINE/Rex-Babar         2433   2546   (223) 3447085  
  1427   14.7  4.8  1.3  chr8              32076391 32076679 (22227992) + ANGEL             DNA/Kolobok              11    309     (0) 3447087  
   256   21.3  4.7  7.1  chr8              32076604 32076689 (22227982) + DNA-N33_DR        DNA                     596    679  (1024) 3447088 *
   238   19.4  3.1  3.1  chr8              32076635 32076698 (22227973) + SAT-26B_DR        Satellite               368    431   (362) 3447089 *
  3001    7.1  0.7  0.5  chr8              32076720 32077145 (22227526) C HATN1_DR          DNA/hAT                 (0)    427       1 3447090  
   478   22.7  7.1  4.4  chr8              32077150 32077347 (22227324) C hAT-N133_DR       DNA/hAT-Ac            (305)    318     116 3447091  
   480   15.7  0.0  0.0  chr8              32077473 32077542 (22227129) + Kolobok-N2_DR     DNA/Kolobok-T2         1075   1144   (227) 3447092 *
  3061    9.1  0.9  0.9  chr8              32077540 32077982 (22226689) + EXPANDER1_DR      LINE/RTE-BovB          2918   3360     (5) 3447093  
  1131   16.4  7.7  0.0  chr8              32077989 32078208 (22226463) + Kolobok-N2B_DR    DNA/Kolobok-T2          952   1188     (2) 3447094  
   243   12.3  6.7  4.9  chr8              32078209 32078260 (22226411) C Merlin-N5_DR      DNA/Merlin           (4216)     89      37 3447095 *
   945    8.8  6.9  0.0  chr8              32078211 32078369 (22226302) + TDR16             DNA/Merlin              115    284    (29) 3447096  
   216   16.7  4.7  6.3  chr8              32078313 32078376 (22226295) C CryptonV-N4_DR    DNA/Crypton-V       (12300)   1193    1131 3447097 *
  2381    7.5 16.5  0.5  chr8              32079326 32079701 (22224970) C LOOPERN3B_DR      DNA/Kolobok-T2          (0)   1049     614 3447098  
   236   27.4  0.0  2.7  chr8              32079655 32079729 (22224942) + ENSPM-6_DR        DNA/CMC-EnSpm         13928  14000 (18616) 3447099 *
   249   26.0  0.0  2.7  chr8              32079672 32079746 (22224925) C hAT-N48C_DR       DNA/hAT-Ac            (540)   1759    1687 3447100 *
  1062   13.3 18.3  8.1  chr8              32079712 32080071 (22224600) + RTEX-2_DR         LINE/RTE-X             2865   3258     (2) 3447101  
   239   26.6  0.0  6.9  chr8              32079747 32079762 (22224909) + IS3EU-4_DR        DNA/IS3EU             14092  14176   (853) 3447102 *
   301    6.2  6.2  0.0  chr8              32080027 32080091 (22224580) C hAT-N159_DR       DNA/hAT-Ac            (216)   1606    1538 3447103  
   211   21.7  0.0  0.0  chr8              32080044 32080103 (22224568) C Tx1-32_DR         LINE/L1-Tx1             (0)   5302    5243 3447104 *
   487   17.8  0.0  0.0  chr8              32080078 32080184 (22224487) + RTEX-2_DR         LINE/RTE-X             2872   2978   (282) 3447105  
   325   10.4 27.9  4.4  chr8              32080218 32080328 (22224343) + RTEX-2_DR         LINE/RTE-X             3096   3231    (29) 3447105  
   222   13.0  6.4  2.0  chr8              32080353 32080399 (22224272) C Kolobok-4_DR      DNA/Kolobok-T2       (3124)   3507    3459 3447106 *
  2897   10.7  2.8  0.8  chr8              32080366 32080873 (22223798) C Mariner-N38_DR    DNA/TcMar-Tc1           (0)    547      30 3447107  
   593   18.1 13.0  1.1  chr8              32080736 32080761 (22223910) + Kolobok-4_DR      DNA/Kolobok-T2         3325   3462  (3169) 3447108 *
   607    7.1 16.9  2.0  chr8              32080762 32080891 (22223780) + CryptonV-N4_DR    DNA/Crypton-V          4954   5102  (8391) 3447109  
   251   11.2  3.8 10.7  chr8              32080850 32080929 (22223742) C Zisupton-6_DR     DNA/Zisupton        (13134)   8982    8908 3447110 *
   274   25.0  0.0  1.3  chr8              32081440 32081452 (22223219) + DNA-8-24_DR       DNA/hAT-Tip100          478    489  (1294) 3447111  
   617   21.8  9.5  2.9  chr8              32081453 32081683 (22222988) + TDR6              DNA                       4    249     (1) 3447112  
   615   15.8 14.0  0.0  chr8              32081931 32082044 (22222627) C HATN2_DR          DNA/hAT                 (2)   1217    1088 3447113 *
  1900   16.4  4.7  4.2  chr8              32082027 32082045 (22222626) C DNA8-17_DR        DNA/hAT-Tip100        (130)   1683    1535 3447114  
  2139   12.0  7.1  0.5  chr8              32082046 32082398 (22222273) C HE1_DR1           SINE/tRNA-V-RTE        (22)    380       5 3447115  
   337   21.0  1.0  8.2  chr8              32082340 32082443 (22222228) + DNA8-10_DR        DNA/hAT-Ac             2751   2847  (1171) 3447116 *
  1900   16.4  4.7  4.2  chr8              32082399 32082427 (22222244) C DNA8-17_DR        DNA/hAT-Tip100        (130)   1534    1281 3447114  
   388   31.2  1.6  1.6  chr8              32082578 32082704 (22221967) C Harbinger-N25_DR  DNA/PIF-Harbinger     (265)    311     185 3447117  
  2532   14.2  4.7  0.7  chr8              32082977 32083402 (22221269) C Tc1-5_DR          DNA/TcMar-Tc1         (187)   1047     605 3447118 *
  3071   11.8  4.0  1.4  chr8              32083400 32083880 (22220791) C HarbingerN1_DR    DNA/PIF-Harbinger      (35)    615     123 3447119  
  1082   14.7  4.3  0.0  chr8              32083891 32084074 (22220597) C Tc1-5_DR          DNA/TcMar-Tc1         (663)    571     380 3447118  
   304   20.7  0.0  0.0  chr8              32085016 32085073 (22219598) + EnSpm-N23_DR      DNA/CMC-EnSpm           273    330   (308) 3447120  
 12288    1.0 10.8  0.1  chr8              32085117 32086597 (22218074) C Kolobok-N9_DR     DNA/Kolobok-T2          (0)   1639       1 3447121  
  1034    8.5  1.6  7.2  chr8              32086664 32086854 (22217817) C TDR20             DNA/Merlin              (1)    238      58 3447122  
  4224    8.3  6.3  0.2  chr8              32087068 32087668 (22217003) C TDR8B             DNA/hAT-Ac            (324)    639       2 3447123  
   971   13.7 19.1  1.4  chr8              32087670 32087920 (22216751) + L2-55_DR          LINE/L2                3172   3466     (0) 3447124  
   221   21.3  0.0  0.0  chr8              32088019 32088065 (22216606) C EnSpm-17_DR       DNA/CMC-EnSpm        (6524)   2752    2706 3447125  
  1559    9.2  2.3 20.8  chr8              32089212 32089608 (22215063) + piggyBac-N5B_DR   DNA/PiggyBac?          1346   1681    (57) 3447126  
  5302    7.4  4.2  6.5  chr8              32089610 32090534 (22214137) + HATN13B_DR        DNA/hAT-Ac                1    905     (0) 3447127  
   372   13.0  0.0  0.0  chr8              32090538 32090591 (22214080) + piggyBac-N5B_DR   DNA/PiggyBac?          1685   1738     (0) 3447128  
   287   12.0  3.6  3.3  chr8              32091208 32091272 (22213399) + EnSpm-16_DR       DNA/CMC-EnSpm           573    631  (9153) 3447129  
   289    4.9  0.0  0.0  chr8              32091273 32091333 (22213338) C hAT-N134B_DR      DNA/hAT?              (156)    770     710 3447130 *
   680    9.6  3.8 14.6  chr8              32091326 32091484 (22213187) C Harbinger-4N1B_DR DNA/PIF-Harbinger     (665)    498     355 3447131  
   284    8.2  0.0  1.4  chr8              32091334 32091346 (22213325) C EnSpm-N11_DR      DNA/CMC-EnSpm        (4818)    535     463 3447132 *
   287   12.0  3.6  3.3  chr8              32091347 32091365 (22213306) + EnSpm-16_DR       DNA/CMC-EnSpm           632    650  (9134) 3447129  
   545   15.3 18.5  1.4  chr8              32091496 32091614 (22213057) C Harbinger-4N1_DR  DNA/PIF-Harbinger     (882)    139       1 3447133  
   230   24.6  1.5  9.9  chr8              32092905 32093035 (22211636) C Ginger1-N1_DR     DNA/Ginger-1         (2250)    408     288 3447134 *
   902   10.9  1.8  1.5  chr8              32092955 32093158 (22211513) + (CAGA)n           Simple_repeat             1    204     (0) 3447135  
   757   11.7  0.0  0.0  chr8              32093484 32093594 (22211077) C DNA-X-18_DR       DNA                  (1099)    111       1 3447136  
  1242   13.7 15.2  7.2  chr8              32093651 32093972 (22210699) + hAT-N177C_DR      DNA/hAT-Tip100         1387   1732     (0) 3447137  
  1219   13.0  5.3  0.9  chr8              32093973 32094174 (22210497) C hAT-N169_DR       DNA/hAT-Ac            (366)   1077     867 3447138  
  2796    7.7  2.1  5.8  chr8              32094271 32094750 (22209921) + L1-62_DR          LINE/L1                 728   1190     (9) 3447139  
   366   18.2  2.9 15.9  chr8              32095618 32095787 (22208884) C ANGEL             DNA/Kolobok           (127)    182      32 3447140  
   224   25.0  1.1  3.2  chr8              32095703 32095797 (22208874) + Merlin-2_DR       DNA/Merlin             7292   7384  (6537) 3447141 *
   346   15.7  3.6  1.2  chr8              32095713 32095796 (22208875) + ANGEL             DNA/Kolobok             202    287    (22) 3447142  
   242   22.6  7.3  3.5  chr8              32095797 32095822 (22208849) C hAT-N134_DR       DNA/hAT?              (215)    850     737 3447143  
   298   25.0  4.2  4.9  chr8              32095956 32095971 (22208700) C DNA2-7_DR         DNA                  (4737)   4913    4899 3447144  
   850   18.3 19.5  0.0  chr8              32095972 32096228 (22208443) C ANGEL             DNA/Kolobok             (0)    309       3 3447145  
   347   22.7  7.2  0.8  chr8              32096135 32096245 (22208426) + EnSpm-8_DR        DNA/CMC-EnSpm          7850   7967  (1474) 3447146 *
   241   22.0  3.4  0.0  chr8              32096362 32096420 (22208251) C Rex1-26_DRe       LINE/Rex-Babar         (33)   3357    3297 3447147  
  8565    7.7 15.3  1.2  chr8              32096515 32097880 (22206791) + hAT-N157_DR       DNA/hAT-Ac                1   1557     (0) 3447148  
  3371   19.0  5.6 10.2  chr8              32098122 32099178 (22205493) C Looper-N7_DR      DNA/Kolobok-T2          (2)   1013       1 3447149  
  2732    7.4  4.9  0.0  chr8              32101003 32101368 (22203303) C PROTOP1_DR        DNA/P                   (0)    384       1 3447150  
   254   14.0  2.0  2.0  chr8              32101333 32101383 (22203288) C hAT-N203_DR       DNA/hAT-Tip100       (3214)   2327    2277 3447151 *
   747   16.8  0.7  0.7  chr8              32101380 32101517 (22203154) + HarbingerN3_DR    DNA/PIF-Harbinger       925   1062     (2) 3447152  
   323   14.3  0.0  3.6  chr8              32101519 32101576 (22203095) + Mariner-N12_DR    DNA/TcMar-Tc1            33     88   (136) 3447153  
  1769    9.2  3.6  0.0  chr8              32101630 32101879 (22202792) C SINE3-1           SINE/5S-Deu-L2        (114)    476     218 3447154  
   528   17.5  3.5  0.8  chr8              32101879 32101993 (22202678) C HarbingerN3_DR    DNA/PIF-Harbinger     (946)    118       1 3447155 *
   330    8.3  0.0  0.0  chr8              32103296 32103343 (22201328) + hAT-N91_DR        DNA/hAT-Ac               20     67   (288) 3447156  
  2004    7.7  0.4  0.0  chr8              32103344 32103604 (22201067) C TC1DR3            DNA/TcMar-Tc1           (0)   1225     964 3447157 *
  7510    7.5  3.6  1.3  chr8              32103562 32104600 (22200071) + EXPANDER1_DR      LINE/RTE-BovB          2304   3365     (0) 3447158  
  6005   10.5  4.4  0.8  chr8              32104601 32105510 (22199161) C TC1DR3            DNA/TcMar-Tc1         (246)    979      38 3447157  
   300   16.7  0.0  1.5  chr8              32107156 32107222 (22197449) C CryptonV-N5_DR    DNA/Crypton-V        (6861)  17676   17611 3447159 *
  1274   11.3 14.3  5.3  chr8              32107174 32107467 (22197204) C DNA-5-8B_DR       DNA/hAT-hAT5            (0)    427      98 3447160  
  2901    9.5  0.7  0.7  chr8              32107468 32107879 (22196792) + LOOPERN5_DR       DNA/Kolobok-T2            1    412   (825) 3447161  
   399   17.8  0.9  0.9  chr8              32107837 32107944 (22196727) + EnSpm-N25_DR      DNA/CMC-EnSpm           730    837  (3849) 3447162 *
   485   16.8  3.2  0.8  chr8              32107874 32107999 (22196672) + DNA8-25_DR        DNA                    2290   2418  (1549) 3447163 *
   556   13.8  1.1  0.0  chr8              32107924 32108018 (22196653) + LOOPERN5_DR       DNA/Kolobok-T2          570    672  (6028) 3447164 *
  1745    9.4  4.3  0.0  chr8              32108010 32108263 (22196408) C Tc1-7_DR          DNA/TcMar-Tc1        (1381)    265       1 3447165  
   201    7.5  4.9  2.4  chr8              32108849 32108889 (22195782) + Penelope-1_DR     LINE/Penelope          1156   1197  (3249) 3447166  
   535   19.9 11.6  2.9  chr8              32108919 32109047 (22195624) C hAT-N88_DR        DNA/hAT-Ac              (1)    581     442 3447167  
  6961    8.8  7.9  2.6  chr8              32109089 32110206 (22194465) + DNA-X-4_DR        DNA                       1   1175    (70) 3447168  
  2047   15.1  2.2  3.5  chr8              32110220 32110590 (22194081) + DNA-N17_DR        DNA                       1    366     (1) 3447169  
   374   20.0  5.2  6.8  chr8              32110658 32110791 (22193880) C hAT-N55_DR        DNA/hAT-Tip100       (1778)    143      12 3447170  
   561   18.5  0.0  6.4  chr8              32111363 32111495 (22193176) + TE-X-17_DR        Unknown                   4    128   (324) 3447171  
  4458   10.6  8.3  4.1  chr8              32111505 32112330 (22192341) C TDR22             DNA                     (0)   1255     396 3447172  
  2497   12.4  1.3  8.7  chr8              32112318 32112786 (22191885) + LOOPERN5_DR       DNA/Kolobok-T2          786   1222    (15) 3447173 *
   327   19.7  2.1 10.1  chr8              32112792 32112887 (22191784) C SINE_DR1          SINE                  (169)     89       1 3447174  
   452   22.4 13.7  2.8  chr8              32112888 32113026 (22191645) C LINEX-1_DR        Retroposon            (479)    326     142 3447175  
   587   21.1  1.2 21.4  chr8              32113062 32113308 (22191363) C hAT-N108_DR       DNA/hAT-Ac            (370)    206       1 3447176  
  1109    2.9  3.7  0.0  chr8              32113741 32113876 (22190795) + hAT-N131_DR       DNA/hAT-Ac                1    141  (1923) 3447177 *
  6658    5.4  3.4  1.9  chr8              32113861 32114782 (22189889) + hAT-N131_DR       DNA/hAT-Ac             1130   2064     (0) 3447178  
  3350   10.5  6.8 10.5  chr8              32115222 32115932 (22188739) + DNA-2-21_DR       DNA                      62    748   (663) 3447179  
   219    6.5  0.0  0.0  chr8              32115925 32115955 (22188716) C EnSpm-N13_DR      DNA/CMC-EnSpm        (4410)  17739   17709 3447180 *
   978   10.7 13.6  0.0  chr8              32115953 32116129 (22188542) + hAT-N42_DR        DNA/hAT-Ac              513    713     (0) 3447181  
   882    4.5  2.2  4.4  chr8              32116130 32116267 (22188404) C EnSpm-N30_DR      DNA/CMC-EnSpm         (481)    171      37 3447182  
   263   26.2  2.5  0.0  chr8              32116327 32116406 (22188265) + hAT-N82_DR        DNA/hAT-Ac             1875   1956     (0) 3447183  
   232   17.3  0.0  2.5  chr8              32116724 32116806 (22187865) C HATN11B_DR        DNA/hAT               (179)    511     431 3447184 *
   310    6.2  0.0  0.0  chr8              32116743 32116807 (22187864) C Helitron-2_DR     RC/Helitron         (21300)   6112    6048 3447185 *
   331   16.4  0.0  0.0  chr8              32116751 32116823 (22187848) C Rex1-31_DRe       LINE/Rex-Babar        (414)   3119    3047 3447186  
   293   17.6  8.1  0.0  chr8              32116758 32116831 (22187840) + hAT-2n1_DR        DNA/hAT-Charlie        1080   1159    (51) 3447187 *
   219   23.2  2.9  3.9  chr8              32116832 32116860 (22187811) + Helitron-2_DR     RC/Helitron           23636  23737  (3675) 3447188  
  1575   10.6  2.2  0.0  chr8              32117052 32117278 (22187393) C Harbinger-4N1_DR  DNA/PIF-Harbinger     (789)    232       1 3447189  
   396   19.0  0.7  3.6  chr8              32117810 32117951 (22186720) C EnSpm-N13_DR      DNA/CMC-EnSpm        (4384)  17765   17628 3447180 *
   473    7.8  1.0  1.0  chr8              32117849 32117859 (22186812) C Helitron-2_DR     RC/Helitron         (15546)  11866   11764 3447190  
   521    3.3  0.0  0.0  chr8              32117860 32117951 (22186720) C hAT-N68_DR        DNA/hAT-Ac             (59)   2973    2882 3447191  
   475   10.5  3.5  0.0  chr8              32117874 32117987 (22186684) + Helitron-4_DR     RC/Helitron           13445  13562 (18306) 3447192 *
   453   10.9  0.8  5.0  chr8              32117953 32117966 (22186705) + EnSpm-22N2_DR     DNA/CMC-EnSpm          2332   2418  (3129) 3447193 *
   263   19.5  6.4  5.6  chr8              32117988 32118014 (22186657) + DNA-TA-4_DR       DNA/TcMar              1500   1641  (8154) 3447194  
   221   23.1  1.2  9.3  chr8              32118056 32118136 (22186535) + ANGEL             DNA/Kolobok             234    308     (1) 3447195  
   241   16.8  0.0 10.0  chr8              32118780 32118845 (22185826) + L1-21_DR          LINE/L1                4609   4668  (1346) 3447196  
  1670    9.7  7.9  0.3  chr8              32118956 32119233 (22185438) + hAT-N60_DR        DNA/hAT-Ac               41    339  (1166) 3447197  
  1721    6.6  0.9  0.4  chr8              32119234 32119460 (22185211) + LOOPER-N5B_DR     DNA/Kolobok-T2            1    228  (1312) 3447198  
  3786   11.9 17.8  2.7  chr8              32119464 32120240 (22184431) + LOOPER-N5C_DR     DNA/Kolobok-T2          542   1432    (33) 3447199  
  7834    5.4  9.4  2.5  chr8              32120258 32121413 (22183258) + LOOPERN1_DR       DNA/Kolobok-T2            1   1234     (0) 3447200  
   225    3.6  0.0  0.0  chr8              32121414 32121439 (22183232) + LOOPER-N5B_DR     DNA/Kolobok-T2         1515   1540     (0) 3447201  
   327    5.9  0.0  0.0  chr8              32121456 32121506 (22183165) + hAT-N60_DR        DNA/hAT-Ac              341    391  (1114) 3447202  
  1098   15.4  1.0  0.0  chr8              32121508 32121702 (22182969) C HarbingerN7_DR    DNA/PIF-Harbinger     (281)    197       1 3447203  
   251   27.4  0.2  2.3  chr8              32122529 32122628 (22182043) C DNA2-32B_DR       DNA/hAT                 (0)   1129    1056 3447204  
  4749   14.0 12.6  5.6  chr8              32122799 32123930 (22180741) + hAT-N153_DR       DNA/hAT-Ac              662   1868   (210) 3447205  
   240    1.6  1.6  0.0  chr8              32123976 32124049 (22180622) + (TAA)n            Simple_repeat             1     75     (0) 3447206  
   222    6.1  0.0  0.0  chr8              32123991 32124056 (22180615) + hAT-N178B_DR      DNA/hAT-Ac              140    205  (1678) 3447207 *
   239   27.6  0.0  1.3  chr8              32124065 32124094 (22180577) + DNA5-6B_DR        DNA/hAT                1078   1153     (0) 3447208  
   241   21.3  0.0  0.0  chr8              32124095 32124141 (22180530) C DNA-5-5_DR        DNA/hAT              (1306)     47       1 3447209  
  1886   11.4  6.5  0.8  chr8              32125991 32126326 (22178345) C TC1DR2            DNA/TcMar-Tc1           (0)    876     522 3447210  
  1939   13.9  0.0  0.0  chr8              32126356 32126636 (22178035) + EXPANDER1_DR      LINE/RTE-BovB          2594   2874   (491) 3447211 *
  2153   15.9  3.6  1.1  chr8              32126636 32127079 (22177592) C TC1DR2            DNA/TcMar-Tc1         (404)    472      18 3447210  
   376   17.1  5.5  3.6  chr8              32127000 32127108 (22177563) + DNA8-25_DR        DNA                     977   1087  (2880) 3447212 *
   219   18.5 11.1  0.0  chr8              32127228 32127281 (22177390) C DNA9-3_DR         DNA/MULE-MuDR?      (10786)    593     534 3447213 *
   441   14.1  0.0  3.9  chr8              32127254 32127334 (22177337) C hAT-N127_DR       DNA/hAT-Charlie       (592)   9724    9647 3447214  
   245   20.8  0.9 17.0  chr8              32127305 32127420 (22177251) C DNA2-13_DR        DNA                  (1364)   4534    4435 3447215 *
   220   16.3  8.2  0.0  chr8              32127923 32127971 (22176700) + hAT-N48_DR        DNA/hAT-Ac             1401   1453   (210) 3447216  
   254   25.9 18.2  0.0  chr8              32128182 32128324 (22176347) + ENSPM-2N_DR       DNA/CMC-EnSpm            10    178  (1360) 3447217  
   248   24.6  0.0  0.0  chr8              32128813 32128873 (22175798) C hAT-N174_DR       DNA/hAT-Ac            (674)     65       5 3447218  
  1075   13.7  8.4  8.8  chr8              32129987 32130283 (22174388) C hAT-N130_DR       DNA/hAT-Ac              (6)    594     122 3447219  
  1381   13.4  6.3  3.6  chr8              32130320 32130590 (22174081) + L2-3_DRe          LINE/L2                4534   4811   (257) 3447220 *
  1571   10.1 11.9  0.7  chr8              32130570 32130847 (22173824) C HATN2_DR          DNA/hAT               (910)    309       1 3447221  
  1536   13.8  8.5  0.6  chr8              32130848 32130923 (22173748) C CryptonV-N5_DR    DNA/Crypton-V        (9177)  15360   15261 3447222  
   385   18.3  4.3  0.0  chr8              32130827 32130941 (22173730) C Zisupton-7_DR     DNA/Zisupton         (4560)  12522   12403 3447223 *
   463   13.8  5.5  0.0  chr8              32130842 32130950 (22173721) C EnSpm-N42B_DR     DNA/CMC-EnSpm        (2864)   1440    1326 3447224  
   311   12.5  0.9 10.2  chr8              32130859 32130965 (22173706) + EnSpm1_DR         DNA/CMC-EnSpm          1332   1429  (8059) 3447225 *
   305   12.5  0.0  0.0  chr8              32131123 32131162 (22173509) + DNA2-15_DR        DNA/hAT-Ac                1     40   (490) 3447226  
  1581   12.0  0.0  0.0  chr8              32131176 32131392 (22173279) C DNA2-15_DR        DNA/hAT-Ac            (312)    218       2 3447227  
  2824   19.9  4.7  2.7  chr8              32132321 32132979 (22171692) C TE-X-11_DR        Unknown              (1522)    684      13 3447228  
   407   11.7  4.4  2.6  chr8              32132957 32133070 (22171601) + EnSpm-N37_DR      DNA/CMC-EnSpm          4024   4139  (2508) 3447229 *
   542   17.0  3.3  0.0  chr8              32132976 32133128 (22171543) + DNA-X-5_DR        DNA/hAT                 972   1129    (92) 3447230 *
   771    1.2  0.0 11.1  chr8              32132996 32133131 (22171540) + DNA7-N1_DR        DNA/Zisupton           9215   9316  (1101) 3447231  
   202   23.8  1.2  3.7  chr8              32133101 32133127 (22171544) C Merlin-1_DR       DNA/Merlin           (3282)   7245    7221 3447232 *
  1078   16.6  3.2  0.5  chr8              32133128 32133315 (22171356) + LTR-11_DR-LTR     LTR                       1    193     (0) 3447233  
   641   16.4  3.1  1.8  chr8              32133132 32133156 (22171515) + Kolobok-4_DR      DNA/Kolobok-T2         5080   5242  (1389) 3447234 *
   950   11.9 10.6  1.1  chr8              32133360 32133529 (22171142) + LTR-11_DR-LTR     LTR                       1    186     (7) 3447235  
  1486    9.4 12.9  9.2  chr8              32133540 32133950 (22170721) C TDR7              DNA                   (116)    425       1 3447236  
   203   20.0  1.8  1.8  chr8              32133990 32134045 (22170626) + RTEX-5_DR         LINE/RTE-X             2178   2233  (3664) 3447237  
   261   12.8  0.0  1.1  chr8              32134674 32134679 (22169992) + (CAA)n            Simple_repeat             3     92     (0) 3447238  
   287   20.0  0.0  0.0  chr8              32134680 32134764 (22169907) + (CAG)n            Simple_repeat             2     86     (0) 3447239  
  1968   22.9  7.2  4.5  chr8              32135005 32135613 (22169058) + DNA-1-6_DR        DNA                       1    625     (0) 3447240  
  1095   17.4  0.0  1.4  chr8              32135671 32135891 (22168780) + HarbingerN7_DR    DNA/PIF-Harbinger        11    228   (250) 3447241  
  1973   16.0  1.9  0.8  chr8              32136328 32136692 (22167979) C Rex1-38_DRe       LINE/Rex-Babar          (0)   3463    3095 3447242  
  2417   11.8  4.0  3.0  chr8              32136718 32136775 (22167896) C DNA6-6_DR         DNA                  (6654)   4627    4194 3447243  
  2630    8.5  0.8  1.9  chr8              32136776 32137147 (22167524) C SINE2-3_DR        SINE/tRNA-V-RTE         (0)    368       1 3447244  
  1210   11.7  4.5  6.6  chr8              32137148 32137179 (22167492) + CryptonV-N4_DR    DNA/Crypton-V          7874   7900  (5593) 3447245  
  1445   11.5  3.2  6.2  chr8              32137441 32137690 (22166981) + hAT-N57_DR        DNA/hAT-Ac                1    243  (1043) 3447246  
   486    9.2  2.2 14.5  chr8              32137797 32137935 (22166736) C Rex1-31_DRe       LINE/Rex-Babar        (195)   3338    3215 3447247 *
   487   15.5  7.1  8.6  chr8              32137908 32138048 (22166623) + hAT-N57_DR        DNA/hAT-Ac             1147   1285     (1) 3447248  
  4124    9.4 15.1  0.0  chr8              32138740 32139466 (22165205) + TC1DR3            DNA/TcMar-Tc1             1    887     (2) 3447249  
   331   26.1  3.4  0.0  chr8              32139396 32139483 (22165188) + Merlin-2_DR       DNA/Merlin             4828   4918  (9003) 3447250 *
  1048    8.4  3.2  0.6  chr8              32139773 32139928 (22164743) C hAT-N137_DR       DNA/hAT-Ac            (841)   2730    2571 3447251  
  1023   13.8  0.0  4.2  chr8              32139775 32139792 (22164879) + DNA9-6_DR         DNA                    4446   4522  (3362) 3447252 *
  1109    6.7  0.0  4.0  chr8              32139793 32139948 (22164723) C SINE2-3_DR        SINE/tRNA-V-RTE         (0)    368     219 3447253  
  1023   13.8  0.0  4.2  chr8              32139949 32139971 (22164700) + DNA9-6_DR         DNA                    4523   4634  (3250) 3447252  
   201   20.0  6.7  0.0  chr8              32140659 32140703 (22163968) C BEL12-I_DR        LTR/Pao              (2430)   4150    4103 3447254  
  1462   20.7  0.0 19.1  chr8              32141544 32142074 (22162597) + DNA2-2B_DR        DNA                       3    448   (481) 3447255  
   333   22.3  0.0  0.9  chr8              32142196 32142308 (22162363) C ERV1-7_DR-I       LTR/ERV1             (4895)   1808    1697 3447256 *
   875   13.3  0.0  0.0  chr8              32142214 32142412 (22162259) + (CATA)n           Simple_repeat             1    199     (0) 3447257  
   357   31.9  4.3  0.4  chr8              32142215 32142314 (22162357) + Zisupton-6_DR     DNA/Zisupton           9286   9522 (12589) 3447258 *
   464    9.2  0.8  1.5  chr8              32142294 32142426 (22162245) C hAT-N187_DR       DNA/hAT-Charlie       (869)    308     177 3447259 *
   563    9.4  0.0  0.8  chr8              32142315 32142442 (22162229) C Mariner-N5C_DR    DNA/TcMar            (6413)   1508    1382 3447260  
   217   16.2  1.8  2.6  chr8              32142346 32142459 (22162212) C Mariner-N29_DR    DNA/TcMar-ISRm11     (1306)    459     347 3447261 *
   455   21.8  9.6  2.6  chr8              32142534 32142679 (22161992) + DNA2-2B_DR        DNA                     774    929     (0) 3447262  
   440   24.1  4.5  3.6  chr8              32142708 32142927 (22161744) + hAT-N174_DR       DNA/hAT-Ac                1    222   (517) 3447263  
   203   18.9  0.0  0.0  chr8              32142998 32143034 (22161637) + hAT-N174_DR       DNA/hAT-Ac              702    738     (1) 3447264  
   623   12.1 27.4  0.0  chr8              32143201 32143357 (22161314) + EnSpm-N4_DR       DNA/CMC-EnSpm             7    206     (6) 3447265  
   201   25.5  0.0  0.0  chr8              32143428 32143478 (22161193) + TE-X-19_DR        Unknown                 802    852   (357) 3447266  
   237   19.2  2.7  4.1  chr8              32144221 32144243 (22160428) C DIRS-8B_DR        LTR/Ngaro            (2353)   4960    4817 3447267  
   461    7.4  0.0  1.6  chr8              32144244 32144366 (22160305) + Zisupton-6_DR     DNA/Zisupton           9384   9504 (12612) 3447268  
   285   15.6  1.5  1.5  chr8              32144313 32144377 (22160294) + CATCH2LTR_DR      LTR/Pao                 675    739    (86) 3447269 *
   206   14.9  0.0  9.8  chr8              32144322 32144388 (22160283) C DNA8-26_DR        DNA                   (985)   3545    3485 3447270 *
  3100   19.0  6.9  8.2  chr8              32144369 32145339 (22159332) + IS3EU-4_DR        DNA/IS3EU             11200  12158  (2871) 3447271  
   279   30.3  0.0  0.0  chr8              32146160 32146235 (22158436) + TC1DR3            DNA/TcMar-Tc1            86    161  (1064) 3447272  
   227   25.3  5.8  1.1  chr8              32146410 32146773 (22157898) C hAT-N22_DR        DNA/hAT-Ac           (1099)    639     259 3447273  
   469   24.2  0.6  1.9  chr8              32146774 32147041 (22157630) + GA-rich           Low_complexity            6    628     (0) 3447274  
   677    6.8  0.0  0.0  chr8              32147481 32147568 (22157103) C hAT-N167B_DR      DNA/hAT-Charlie       (239)   1334    1247 3447275  
   596   13.7  8.6  5.6  chr8              32147487 32147625 (22157046) + Merlin-1_DR       DNA/Merlin             4026   4168  (6359) 3447276 *
   933   19.3 40.9  1.6  chr8              32147591 32148037 (22156634) + TC1DR3            DNA/TcMar-Tc1           199    818   (407) 3447277  
   608    6.9  1.9  2.9  chr8              32148137 32148241 (22156430) C Penelope-4_DR     LINE/Penelope          (67)   1266    1163 3447278  
   921   13.5  7.1  0.0  chr8              32148259 32148428 (22156243) + Penelope-4_DR     LINE/Penelope          1149   1330     (3) 3447279  
  1448   18.6  2.8 15.3  chr8              32148615 32149084 (22155587) C hAT-N175_DR       DNA/hAT-hAT5            (0)    710     292 3447280  
   200    8.6  0.0  5.7  chr8              32149103 32149139 (22155532) C TE-X-13_DR        Unknown              (1275)   1150    1116 3447281  
   257   25.4  0.0  0.0  chr8              32149416 32149477 (22155194) C Harbinger-4N1B_DR DNA/PIF-Harbinger      (71)   1092    1031 3447282  
   379    5.6  0.0  3.7  chr8              32149478 32149533 (22155138) + DNA11TA1B_DR      DNA/CMC-EnSpm             1     54   (149) 3447283  
  3183   14.3 10.6 21.9  chr8              32150853 32152064 (22152607) + Kolobok-N16B_DR   DNA/Kolobok?              1   1099    (44) 3447284  
  2107   10.9 10.2  4.4  chr8              32152097 32152527 (22152144) + HATN10_DR         DNA/hAT-Ac                1    455     (0) 3447285  
  3630   10.0 12.1  7.4  chr8              32152528 32153238 (22151433) + Kolobok-N16B_DR   DNA/Kolobok?            402   1143     (0) 3447286  
   651   19.4  4.6  5.1  chr8              32153854 32154049 (22150622) + DNA11TA1_DR       DNA/CMC-EnSpm             1    195     (8) 3447287  
   335   19.9  0.8  7.1  chr8              32155258 32155376 (22149295) + EnSpm-22N2_DR     DNA/CMC-EnSpm          3555   3666  (1881) 3447288  
   213   23.9  1.4 20.2  chr8              32155377 32155549 (22149122) C Helitron-4_DR     RC/Helitron         (15119)  16747   16502 3447289 *
   265   15.3  2.9  6.9  chr8              32155447 32155551 (22149120) + EnSpm-16_DR       DNA/CMC-EnSpm          7918   8018  (1766) 3447290 *
   439   11.7 15.7  0.7  chr8              32155476 32155596 (22149075) C CryptonV-N4_DR    DNA/Crypton-V        (4618)   8875    8737 3447291  
  2177   17.4  1.6  5.3  chr8              32155597 32156081 (22148590) C Copia-11B_DR-LTR  LTR/Gypsy?              (0)    468       1 3447292  
   403   11.8  2.1  0.0  chr8              32156136 32156212 (22148459) C EnSpm-22N2_DR     DNA/CMC-EnSpm        (1888)   3659    3604 3447293  
   433   21.8  0.0  4.3  chr8              32156266 32156281 (22148390) + DNA6-1_DR         DNA/hAT-hAT5            138    148  (1001) 3447294  
  1866   13.6 25.2  0.5  chr8              32156282 32156746 (22147925) + HATN12_DR         DNA/hAT-Ac                1    579     (0) 3447295  
   216   16.7  0.0  0.0  chr8              32157665 32157700 (22146971) C DNA8-20_DR        DNA/hAT             (11847)   8941    8906 3447296  
  6800    8.9 14.2  0.3  chr8              32157763 32158838 (22145833) C TC1DR3            DNA/TcMar-Tc1           (0)   1225       1 3447297  
   213   17.6  4.3  2.8  chr8              32159077 32159146 (22145525) C hAT-N182_DR       DNA/hAT-Ac           (1136)    824     754 3447298 *
   385    5.3  0.0  6.4  chr8              32159088 32159187 (22145484) C Polinton-4_DR     DNA/Maverick         (3090)  17197   17104 3447299 *
   402    6.5  0.0  0.0  chr8              32159101 32159193 (22145478) + EnSpm-N14_DR      DNA/CMC-EnSpm          3556   3648   (932) 3447300 *
   544    8.6  0.0  1.7  chr8              32159111 32159228 (22145443) C Zisupton-7_DR     DNA/Zisupton         (5600)  11482   11367 3447301  
   241   22.2  1.1  1.1  chr8              32159149 32159239 (22145432) + Gypsy122-LTR_DR   LTR/Gypsy                54    144   (689) 3447302 *
   355   19.0  0.0  0.0  chr8              32159194 32159218 (22145453) + ERV1-N3-I_DR      LTR/ERV1               3574   3691   (900) 3447303  
   351   17.2  6.2  4.0  chr8              32159370 32159466 (22145205) C SAT-26_DR         Satellite            (2453)   1430    1332 3447304 *
  1100   13.9 13.4  0.0  chr8              32159391 32159599 (22145072) + Merlin-N3_DR      DNA/Merlin               19    255     (0) 3447305  
  1476   15.2 14.2  1.3  chr8              32159645 32159983 (22144688) C hAT-N175_DR       DNA/hAT-hAT5            (0)    710     329 3447306  
   205   12.1  0.0  0.0  chr8              32159980 32160012 (22144659) C Gypsy118-LTR_DR   LTR/Gypsy             (538)    495     463 3447307 *
   328    3.2 46.0  0.0  chr8              32160015 32160077 (22144594) + Kolobok-4N1_DR    DNA/Kolobok-T2          252    343  (1326) 3447308  
  5943    8.7  8.9  3.6  chr8              32160083 32161065 (22143606) + Kolobok-4N1_DR    DNA/Kolobok-T2          437   1470   (199) 3447309  
   339   19.1  0.0  0.0  chr8              32161055 32161122 (22143549) C hAT-N175_DR       DNA/hAT-hAT5          (641)     69       2 3447306 *
   291   17.5  9.3  9.3  chr8              32162082 32162104 (22142567) + EnSpm-7_DR        DNA/CMC-EnSpm          9116   9138  (1896) 3447310  
   869   22.7  8.9  0.3  chr8              32162105 32162374 (22142297) C ANGEL             DNA/Kolobok             (0)    309      17 3447311  
  1350    4.8  0.0  0.0  chr8              32162500 32162665 (22142006) C DNA25TWA2_DR      DNA                     (0)    802     637 3447312  
  2889    8.2 11.9  0.2  chr8              32162671 32163184 (22141487) + hAT-N25_DR        DNA/hAT-Ac              256    829     (0) 3447313  
   655   16.8 15.1  2.8  chr8              32164006 32164257 (22140414) C hAT-N122_DR       DNA/hAT-Ac              (2)    575     294 3447314  
  5476    9.1  9.5  0.5  chr8              32164282 32165141 (22139530) + TDR2              DNA/TcMar-Tc1             1    937     (0) 3447315  
   205   10.0  2.3  7.3  chr8              32166912 32166954 (22137717) + Helitron-1_DR     RC/Helitron            1966   2006 (24294) 3447316  
  1591   11.5  2.7  4.2  chr8              32167220 32167482 (22137189) C SINE3-1           SINE/5S-Deu-L2          (6)    584     326 3447317  
  1153   18.4 12.0  0.3  chr8              32168002 32168288 (22136383) C Kolobok-N10B_DR   DNA/Kolobok             (5)    339       3 3447318  
   661   16.4  7.0  0.0  chr8              32168340 32168467 (22136204) + Kolobok-N10B_DR   DNA/Kolobok             101    237    (34) 3447319  
  1310   17.0 13.1  6.7  chr8              32168697 32169093 (22135578) C Kolobok-N6_DR     DNA/Kolobok-T2?         (7)    460      40 3447320  
   471   13.1  0.0 11.2  chr8              32169029 32169157 (22135514) + Zisupton-3_DR     DNA/Zisupton           7069   7184   (771) 3447321 *
   487    5.9  0.3  0.1  chr8              32169058 32169183 (22135488) + EnSpm-N36B_DR     DNA/CMC-EnSpm          3087   3180   (236) 3447322  
   293   26.4  0.0  1.9  chr8              32169090 32169103 (22135568) C HATN16_DR         DNA/hAT-Charlie       (116)    828     726 3447323 *
   375    3.5  0.0  7.1  chr8              32169104 32169194 (22135477) C CryptonV-N5_DR    DNA/Crypton-V        (9202)  15335   15251 3447324  
   290   27.7  4.9 10.2  chr8              32169306 32169490 (22135181) + Kolobok-N10_DR    DNA/Kolobok             466    641     (2) 3447325  
   685   17.6  0.0 10.1  chr8              32170158 32170309 (22134362) + DNA6-6_DR         DNA                    7859   7996  (3285) 3447326 *
  1296   19.7  1.6  0.0  chr8              32170178 32170201 (22134470) + Merlin-1_DR       DNA/Merlin             8650   8895  (1630) 3447327  
  1632   10.6  0.0  0.0  chr8              32170202 32170419 (22134252) + HE1_DR1           SINE/tRNA-V-RTE           2    219   (183) 3447328  
  1050   15.0  1.0  2.0  chr8              32170891 32171094 (22133577) C DNA11TA1B_DR      DNA/CMC-EnSpm           (1)    202       1 3447329  
   394    7.2  0.0  0.0  chr8              32171156 32171224 (22133447) + (TATAG)n          Simple_repeat             4     72     (0) 3447330  
  1094   12.2  3.5  2.5  chr8              32171228 32171428 (22133243) + DNA11TA1_DR       DNA/CMC-EnSpm             1    203     (0) 3447331  
   738   17.2  4.4  1.2  chr8              32171289 32171447 (22133224) C Polinton-2N1_DR   DNA/Maverick         (7114)   3978    3815 3447332 *
   207    9.3 34.9  0.0  chr8              32171853 32171895 (22132776) C TDR22B            DNA                     (0)   1248    1191 3447333 *
   971    3.5  0.0  0.0  chr8              32171894 32172006 (22132665) C hAT-N78_DR        DNA/hAT-Charlie       (206)    113       1 3447334  
   216    9.8  2.4  0.0  chr8              32173588 32173628 (22131043) C Merlin-N5_DR      DNA/Merlin           (2840)   1465    1424 3447335  
   817   17.9 18.7  0.8  chr8              32174309 32174522 (22130149) + DIRS-4N1-LTR_DR   LTR/Ngaro                 1    252   (102) 3447336 *
  1245   11.0  0.5  1.1  chr8              32174520 32174703 (22129968) + SINE2-3_DR        SINE/tRNA-V-RTE         113    295    (73) 3447337  
   804   14.3  0.0  1.5  chr8              32174701 32174835 (22129836) C HARBINGERN2B_DR   DNA/PIF-Harbinger     (666)    133       1 3447338 *
   447   11.1  0.0  0.0  chr8              32174836 32174898 (22129773) C HarbingerN3_DR    DNA/PIF-Harbinger    (1001)     63       1 3447339  
  9332    2.0  1.1  0.0  chr8              32175790 32176871 (22127800) + DNA-2-4_DR        DNA                       1   1094   (305) 3447340  
 12428    1.3  1.1  0.6  chr8              32176872 32178314 (22126357) C DNA8-9_DR         DNA/hAT-Ac              (0)   1451       1 3447341  
  2716    2.2  0.0  0.3  chr8              32178315 32178628 (22126043) + DNA-2-4_DR        DNA                    1087   1399     (0) 3447342  
  2983   14.8  7.4  2.5  chr8              32178646 32179227 (22125444) C hAT-N167B_DR      DNA/hAT-Charlie       (634)    939     330 3447343  
  4295   13.2  4.5  4.2  chr8              32179229 32180020 (22124651) C DNA-8-9_DR        DNA/hAT-Ac            (782)   2937    2143 3447344  
  3476    9.1 12.8  1.3  chr8              32180032 32180646 (22124025) C HATN2_DR          DNA/hAT               (534)    685       1 3447345  
   202    9.1  5.0  8.6  chr8              32180951 32181010 (22123661) + Helitron-2_DR     RC/Helitron            6951   7008 (20404) 3447346 *
   203    4.5  6.8  0.0  chr8              32180968 32181011 (22123660) + ENSPM-6_DR        DNA/CMC-EnSpm         14840  14886 (17730) 3447347 *
   218   14.8  0.0  0.0  chr8              32180976 32181029 (22123642) + DNA-N4_DR         DNA                     680    733   (309) 3447348  
   223   15.2  1.2  1.2  chr8              32182447 32182619 (22122052) + T-rich            Low_complexity            2    174     (0) 3447349  
   634   24.8  4.6  5.8  chr8              32183571 32183831 (22120840) + Harbinger-N17_DR  DNA/PIF-Harbinger       596    853   (792) 3447350 *
  1535   15.6  8.7  0.3  chr8              32183634 32183922 (22120749) C DNA8-17_DR        DNA/hAT-Tip100        (187)   1626    1314 3447351  
  1160   21.3  6.4  0.9  chr8              32183644 32183956 (22120715) C DNA8-10_DR        DNA/hAT-Ac            (220)   3798    3469 3447352 *
  2060   13.9 16.4  0.2  chr8              32184361 32184757 (22119914) C TDR8B             DNA/hAT-Ac              (0)    963     503 3447353  
   301   21.6 12.0  2.8  chr8              32184746 32184845 (22119826) + hAT-N157_DR       DNA/hAT-Ac              546    654   (903) 3447354 *
   345   14.6 14.3  2.1  chr8              32184763 32184846 (22119825) C HarbingerN2_DR    DNA/PIF-Harbinger     (333)    341     248 3447355  
   314   18.9 14.1  1.9  chr8              32184774 32184865 (22119806) C MuDR-2N1_DR       DNA/MULE-MuDR        (5060)   7165    7063 3447356 *
  1343   12.3  0.0  2.6  chr8              32184854 32185053 (22119618) C TDR22             DNA                  (1060)    195       1 3447357  
   311   19.0  0.0  0.0  chr8              32185054 32185110 (22119561) C EnSpm-17_DR       DNA/CMC-EnSpm        (6523)   2753    2697 3447358  
   214   27.7  0.0  5.3  chr8              32185111 32185130 (22119541) C hAT-N79_DR        DNA/hAT-Ac            (352)   1735    1662 3447359  
   473   17.6  3.2  7.9  chr8              32186354 32186538 (22118133) C IS3EU-1_DR        DNA/IS3EU            (4987)   3717    3541 3447360 *
   864   12.8  6.0  1.1  chr8              32186378 32186559 (22118112) C DNA-TA-2_DR       DNA/CMC-EnSpm           (5)    191       1 3447361  
  3760   11.3  3.3  0.5  chr8              32188164 32188715 (22115956) + SINE3-1a          SINE/5S-Deu-L2            1    567     (3) 3447362  
   275   25.7  1.8  9.6  chr8              32190113 32190124 (22114547) C Dada-U1A_DR       DNA/Dada             (7089)   3890    3887 3447363  
  1492    9.2  0.8  1.6  chr8              32190125 32190378 (22114293) C Mariner-N38_DR    DNA/TcMar-Tc1           (0)    547     296 3447364  
   233   24.6  0.0  0.0  chr8              32190651 32190707 (22113964) C EnSpmN1_DR        DNA/CMC-EnSpm         (933)   5648    5592 3447365  
   284   12.0  3.1  8.8  chr8              32191000 32191035 (22113636) C EnSpm-N48_DR      DNA/CMC-EnSpm        (1855)   1723    1664 3447366  
   208    7.9  3.5 12.8  chr8              32191036 32191046 (22113625) + hAT-N155_DR       DNA/hAT-Tip100          163    190   (398) 3447367  
   237   11.8  6.1  5.0  chr8              32191047 32191144 (22113527) C CryptonV-N5_DR    DNA/Crypton-V        (8300)  16237   16139 3447368 *
   327    7.4  3.2  3.2  chr8              32191060 32191073 (22113598) C Harbinger-N17_DR  DNA/PIF-Harbinger    (1215)    430     363 3447369  
   363    7.8  2.0  0.0  chr8              32191074 32191175 (22113496) + DNA2-7_DR         DNA                    2611   2714  (6936) 3447370  
   208    7.9  3.5 12.8  chr8              32191145 32191180 (22113491) + hAT-N155_DR       DNA/hAT-Tip100          191    295   (293) 3447367 *
   284   12.0  3.1  8.8  chr8              32191185 32191242 (22113429) C EnSpm-N48_DR      DNA/CMC-EnSpm        (1855)   1663    1562 3447366  
   202   27.6  7.9  3.5  chr8              32191276 32191414 (22113257) + Kolobok-N10_DR    DNA/Kolobok             499    643     (0) 3447371  
   229   14.0  0.0  4.7  chr8              32192073 32192117 (22112554) + Kolobok-N1_DR     DNA/Kolobok-T2?           1     43   (756) 3447372  
   440   26.6  0.0  0.0  chr8              32192218 32192311 (22112360) + Kolobok-N1_DR     DNA/Kolobok-T2?         400    493   (306) 3447373 *
   909   14.0  7.3  0.0  chr8              32192308 32192485 (22112186) C Kolobok-N1_DR     DNA/Kolobok-T2?       (576)    223      33 3447374  
  1054   17.7 11.8  2.8  chr8              32192518 32192813 (22111858) + DNA-N28_DR        DNA/PIF-Harbinger       244    565     (0) 3447375  
   404   13.1  0.0 10.4  chr8              32193303 32193387 (22111284) + TDR3              DNA/hAT-Charlie          61    137    (56) 3447376  
   279   18.9  6.4 12.6  chr8              32193388 32193411 (22111260) + EnSpm-N36_DR      DNA/CMC-EnSpm          2205   2307   (918) 3447377  
   443   12.9  0.0  0.0  chr8              32193540 32193601 (22111070) + DNA8-17_DR        DNA/hAT-Tip100         1298   1359   (454) 3447378 *
  1157   17.0 10.4  1.4  chr8              32193553 32193598 (22111073) C EnSpm-N48B_DR     DNA/CMC-EnSpm        (4314)   2645    2354 3447379  
  1534   10.8  0.9  0.0  chr8              32193599 32193820 (22110851) + SINE2-4_DR        SINE/tRNA-V-RTE         141    364     (7) 3447380  
   625   25.1  0.0  4.7  chr8              32193691 32193870 (22110801) + DNA7-N1_DR        DNA/Zisupton           4691   4862  (5555) 3447381 *
  7252    9.8  8.4  0.2  chr8              32194003 32195114 (22109557) + TC1DR3            DNA/TcMar-Tc1            24   1225     (0) 3447382  
   248   21.5 20.2  0.0  chr8              32195049 32195127 (22109544) + Merlin-2_DR       DNA/Merlin             4828   4922  (8999) 3447383 *
  4576   11.1 14.7  1.1  chr8              32195132 32195973 (22108698) + Mariner-16_DR     DNA/TcMar-Tc1            43    998   (251) 3447384  
   333   16.2  6.1  2.4  chr8              32196062 32196143 (22108528) C ASAT_CY           Satellite             (117)    145      61 3447385  
   215   20.9  4.8  8.6  chr8              32196069 32196152 (22108519) + EnSpm-N59_DR      DNA/CMC-EnSpm?         1663   1743  (1926) 3447386 *
   446   21.5  2.5  0.0  chr8              32196238 32196358 (22108313) + ANGEL             DNA/Kolobok              16    139   (170) 3447387  
   608   19.1  0.8  0.8  chr8              32196390 32196404 (22108267) C ENSPM-6_DR        DNA/CMC-EnSpm       (25213)   7403    7389 3447388  
  2849    9.4  6.2  0.7  chr8              32196405 32196823 (22107848) C Harbinger-4N1_DR  DNA/PIF-Harbinger       (2)   1019     578 3447389  
  1840   11.7 11.8  1.2  chr8              32196894 32197197 (22107474) C SINE3-1           SINE/5S-Deu-L2          (3)    587     252 3447390  
   294   15.7  0.0  0.0  chr8              32197206 32197256 (22107415) + ANGEL             DNA/Kolobok             259    309     (0) 3447391 *
   305   16.7  0.0  0.0  chr8              32197212 32197265 (22107406) C EnSpm-17_DR       DNA/CMC-EnSpm        (6522)   2754    2701 3447392  
  3826    8.6  1.6  2.3  chr8              32198591 32199152 (22105519) + ERV2B-LTR_DR      LTR/ERV1                  1    558     (0) 3447393  
   522   17.4  0.0  0.0  chr8              32199153 32199244 (22105427) + ERV2_DR-I         LTR/ERV1                  1     92  (2999) 3447393  
   457   16.2  0.0  1.4  chr8              32199247 32199321 (22105350) C LTR-13_DR         LTR/ERV1               (30)    418     345 3447394  
  4770   14.2  4.5  4.9  chr8              32199432 32200369 (22104302) + LTR5B_DR          LTR                     456   1389     (0) 3447395  
  3921    1.6 23.7  4.2  chr8              32200627 32201225 (22103446) + L2-1_DR           LINE/L2                4275   4985     (0) 3447396  
  1175    5.4  0.0 16.4  chr8              32201025 32201266 (22103405) C CryptonV-N5_DR    DNA/Crypton-V       (16859)   7678    7471 3447397 *
  1854   10.8  8.8  2.2  chr8              32201697 32202037 (22102634) C TZF28B            DNA/TcMar-Tc1          (13)   1601    1239 3447398  
   933   15.5 10.9  4.4  chr8              32202104 32202359 (22102312) C Harbinger-3N2_DR  DNA/PIF-Harbinger       (0)    272       1 3447399  
  1667   16.1  6.3  0.0  chr8              32202399 32202697 (22101974) C DNA13TA1a_DR      DNA/TcMar-Tc1           (0)    318       1 3447400  
   500   22.0 11.4  3.3  chr8              32202805 32203028 (22101643) C hAT-N58_DR        DNA/hAT-Ac            (609)    199      18 3447401  
   668   24.5  0.6  3.4  chr8              32203482 32203663 (22101008) + Kolobok-N5_DR     DNA/Kolobok-T2?           1    177   (308) 3447402  
  1458   14.8  0.0  6.2  chr8              32203916 32204188 (22100483) + DNA-AT-2_DR       DNA                       3    259  (1182) 3447403  
   235    4.1  0.0  1.4  chr8              32204271 32204311 (22100360) + (TAATG)n          Simple_repeat             4     43     (0) 3447404 *
  2088   15.4  7.1  0.0  chr8              32204289 32204638 (22100033) C SINE3-1           SINE/5S-Deu-L2          (0)    590     216 3447405  
  2719   13.7  4.5  1.3  chr8              32204687 32205131 (22099540) C Harbinger-8N2_DR  DNA/PIF-Harbinger      (65)    483      25 3447406  
   395   19.4 13.9  3.1  chr8              32205873 32206016 (22098655) + Kolobok-N5_DR     DNA/Kolobok-T2?         199    357   (128) 3447407  
   299   18.4  2.1  6.7  chr8              32206046 32206138 (22098533) + DNA-8-9_DR        DNA/hAT-Ac             3315   3403   (316) 3447408 *
  1581   13.7  4.3  2.1  chr8              32206056 32206332 (22098339) + SINE2-4_DR        SINE/tRNA-V-RTE          47    329    (42) 3447409  
   767   22.6 16.8  5.3  chr8              32206439 32206979 (22097692) + hAT-N126B_DR      DNA/hAT-Ac                1    600     (0) 3447410  
   225   20.0  0.0  3.6  chr8              32207521 32207577 (22097094) + Penelope-1_DR     LINE/Penelope          3939   3993   (453) 3447411  
   232   19.5  2.4  0.0  chr8              32207768 32207849 (22096822) C Zisupton-7_DR     DNA/Zisupton        (12385)   4697    4614 3447412  
   222   21.5  0.0  4.1  chr8              32207770 32207871 (22096800) + Helitron-2_DR     RC/Helitron            6027   6124 (21288) 3447413 *
   252   24.7  0.0  1.1  chr8              32207783 32207872 (22096799) C EnSpm-7_DR        DNA/CMC-EnSpm        (3873)   7161    7073 3447414 *
   262   22.2  0.0  7.8  chr8              32207793 32207875 (22096796) + Rex1-31_DRe       LINE/Rex-Babar         3063   3139   (394) 3447415  
   571    8.4  5.3  0.0  chr8              32208007 32208101 (22096570) + Polinton-1N1_DR   DNA/Maverick          12149  12248  (3221) 3447416  
   259   14.8  7.3  1.7  chr8              32208087 32208141 (22096530) + DIRS-8_DR         LTR/Ngaro               155    212  (6409) 3447417 *
   363   10.9  0.0  0.9  chr8              32208100 32208181 (22096490) C CryptonV-N4_DR    DNA/Crypton-V        (9898)   3595    3529 3447418  
   348   10.5  5.3  0.0  chr8              32208224 32208280 (22096391) + Helitron-1N2_DR   RC/Helitron               2     61  (2133) 3447419 *
  1705   13.5  7.1  9.1  chr8              32208272 32208764 (22095907) + Helitron-1N3_DR   RC/Helitron             222    940   (903) 3447420  
  3128   13.2 14.9  1.4  chr8              32208938 32209628 (22095043) + ERV1-N2-LTR_DR    LTR                      12    794     (0) 3447421  
   243   19.4  5.3  4.4  chr8              32210547 32210659 (22094012) C Harbinger-5_DR    DNA/PIF-Harbinger    (5839)    820     707 3447422 *
   249   23.1  0.0  6.5  chr8              32210566 32210713 (22093958) C Dada-U6_DR        DNA/Dada             (1714)   7249    7111 3447423 *
   585   10.0  0.8  0.0  chr8              32210603 32210722 (22093949) C DNA7-N1_DR        DNA/Zisupton         (1086)   9331    9211 3447424 *
   624    5.9  0.8  3.4  chr8              32210621 32210742 (22093929) + DNA7-N1_DR        DNA/Zisupton           1182   1300  (9117) 3447425  
   314   10.3  1.8  2.8  chr8              32210653 32210762 (22093909) + Ginger1-N1_DR     DNA/Ginger-1            652    760  (1898) 3447426 *
  1517    7.7 17.1  0.4  chr8              32211911 32212144 (22092527) + TC1DR3            DNA/TcMar-Tc1             1    273   (952) 3447427  
   751    7.6 42.0  0.0  chr8              32212134 32212290 (22092381) + TC1DR3            DNA/TcMar-Tc1          1003   1225     (0) 3447428 *
   265   12.5  0.0  0.0  chr8              32212256 32212295 (22092376) C DNA8-26_DR        DNA                  (2990)   1540    1501 3447429 *
   228   16.9  5.2  0.0  chr8              32213229 32213305 (22091366) C DNA-6-N2_DR       DNA                  (4187)    869     789 3447430  
   473    1.9  0.0  0.0  chr8              32213339 32213446 (22091225) + (TATAA)n          Simple_repeat             5    112     (0) 3447431  
   222    9.8 10.7  0.0  chr8              32213447 32213460 (22091211) + Polinton-1N1_DR   DNA/Maverick          14780  14914   (555) 3447432  
   729   17.8  1.0 13.9  chr8              32214149 32214448 (22090223) C EnSpm-N13_DR      DNA/CMC-EnSpm        (2497)  19652   19387 3447433 *
  1481   16.1 12.8  9.7  chr8              32214201 32214702 (22089969) C hAT-N21B_DR       DNA/hAT-Ac             (81)   1220     705 3447434  
   706   26.0  2.4  9.5  chr8              32214732 32215061 (22089610) + hAT-N149_DR       DNA/hAT                  18    304   (500) 3447435  
   218   31.5  2.2  0.0  chr8              32215269 32215357 (22089314) + DNA-8-23_DR       DNA/hAT                 628    718    (93) 3447436 *
   258   26.4  9.1  1.1  chr8              32215296 32215383 (22089288) C hAT-N116_DR       DNA/hAT-Ac            (548)    637     543 3447437 *
  5235    9.0  3.2  0.0  chr8              32215358 32216080 (22088591) + TC1DR3            DNA/TcMar-Tc1           473   1218     (7) 3447438  
   400   27.2  3.0  9.4  chr8              32216167 32216369 (22088302) + hAT-N94_DR        DNA/hAT-Charlie         339    529   (542) 3447439  
   434   19.2 13.2  5.9  chr8              32217098 32217302 (22087369) C TDR6              DNA                    (31)    219       1 3447440  
   227   15.9  0.0  6.3  chr8              32217258 32217324 (22087347) C DNA-8-24_DR       DNA/hAT-Tip100       (1254)    529     467 3447441 *
  5182    9.8  5.0  4.1  chr8              32218090 32218942 (22085729) + HarbingerN5_DR    DNA/PIF-Harbinger         1    861     (0) 3447442  
   351   21.1  2.8  1.9  chr8              32219101 32219123 (22085548) C CryptonV-N5_DR    DNA/Crypton-V        (6857)  17680   17657 3447443  
  3345   10.6  9.2  2.8  chr8              32219124 32219773 (22084898) C DNA-5-8C_DR       DNA/hAT-hAT5            (0)    691       1 3447444  
   950   18.7  5.5  0.0  chr8              32220044 32220225 (22084446) + TC1DR3            DNA/TcMar-Tc1           102    293   (932) 3447445  
   724   14.7  5.5  6.2  chr8              32220809 32221011 (22083660) + L2-33_DRe         LINE/L2                   5    175  (1273) 3447446  
  1471   14.6  1.6  1.2  chr8              32221013 32221255 (22083416) + L2-33_DRe         LINE/L2                 839   1082   (366) 3447446  
  2266   10.4  0.0  0.0  chr8              32221267 32221592 (22083079) + EnSpm-N6_DR       DNA/CMC-EnSpm?           21    346     (0) 3447447  
   757   26.8  3.2  1.8  chr8              32221593 32221812 (22082859) + L2-33_DRe         LINE/L2                1080   1302   (146) 3447446  
  6649    8.8  4.7  1.4  chr8              32221856 32222857 (22081814) + LOOPERN1_DR       DNA/Kolobok-T2           25   1058   (176) 3447448  
  3755   14.3 12.2  1.3  chr8              32222862 32223613 (22081058) C Kolobok-4N1_DR    DNA/Kolobok-T2        (811)    858      26 3447449  
   327   18.1  1.4  2.7  chr8              32223612 32223685 (22080986) + SINE_DR1          SINE                    186    258     (0) 3447450 *
   297   20.0  0.0  4.0  chr8              32223627 32223704 (22080967) C DNA8-20_DR        DNA/hAT              (8031)  12757   12683 3447451 *
   951   21.9 10.9  1.8  chr8              32223696 32223997 (22080674) + TC1DR3            DNA/TcMar-Tc1           298    626   (599) 3447452  
  1089   23.5  8.2  5.9  chr8              32224200 32224661 (22080010) C hAT-N88_DR        DNA/hAT-Ac             (18)    564      93 3447453  
   248   17.2  4.6  7.0  chr8              32225771 32225901 (22078770) + Helitron-N3B_DR   RC/Helitron            5068   5195  (1409) 3447454 *
  1045   13.9  3.9  6.0  chr8              32225796 32225850 (22078821) C Helitron-N2_DR    RC/Helitron           (935)   1528    1230 3447455  
  1248    9.4  2.8  6.2  chr8              32225851 32226100 (22078571) C Mariner-N38_DR    DNA/TcMar-Tc1           (0)    547     306 3447456  
  3418    4.9  5.9  3.8  chr8              32226101 32226591 (22078080) + hAT-N32_DR        DNA/hAT-Charlie           1    501     (0) 3447457  
  1824    8.2  3.2  0.3  chr8              32226592 32226869 (22077802) C Mariner-N38_DR    DNA/TcMar-Tc1         (234)    313      28 3447456  
   406    9.8  9.3  5.1  chr8              32226894 32226968 (22077703) + hAT-N132_DR       DNA/hAT-Tip100         1216   1293     (0) 3447458  
   591    5.7  0.0  0.0  chr8              32226969 32227038 (22077633) C DNA-5-4_DR        DNA                  (1002)     70       1 3447459  
  2278   11.3  4.0  0.0  chr8              32228206 32228558 (22076113) + TDR5              DNA/CMC-EnSpm             1    367   (164) 3447460  
  1478    8.5  9.8  0.0  chr8              32228568 32228791 (22075880) + L2-1B_DR          LINE/L2                 546    791   (217) 3447461  
  1645   12.2  1.1  2.0  chr8              32228799 32229211 (22075460) C hAT-N127_DR       DNA/hAT-Charlie      (4305)   6011    5817 3447462  
  1521   10.7  2.7  0.0  chr8              32229017 32229240 (22075431) C EnSpm-N36_DR      DNA/CMC-EnSpm        (2033)   1192     963 3447463 *
   452   12.8 23.2  0.0  chr8              32229219 32229343 (22075328) + L2-1B_DR          LINE/L2                 842    995    (13) 3447464 *
   218   21.0  1.4  8.8  chr8              32229291 32229363 (22075308) + DNA8-26_DR        DNA                    2850   2917  (1613) 3447465 *
   215   19.0  2.5  9.2  chr8              32229296 32229376 (22075295) + hAT-N127_DR       DNA/hAT-Charlie        9663   9738   (578) 3447466 *
   273   10.3  0.0 10.2  chr8              32229503 32229556 (22075115) + hAT-N21B_DR       DNA/hAT-Ac              700    748   (553) 3447467 *
  1993    9.3  0.8  7.1  chr8              32229521 32229878 (22074793) C Mariner-N38_DR    DNA/TcMar-Tc1           (0)    547     211 3447468  
   327   18.0  0.8 17.3  chr8              32229775 32229895 (22074776) C CryptonV-3_DR     DNA/Crypton-V       (22268)   1185    1082 3447469 *
   234    3.5  0.0  0.0  chr8              32229876 32229904 (22074767) C hAT-N164_DR       DNA/hAT-Tip100       (1184)    856     828 3447470 *
   213   19.7  1.6  0.0  chr8              32229905 32229936 (22074735) + EnSpm-N13_DR      DNA/CMC-EnSpm          8150   8211 (13938) 3447471  
   466   15.6  0.0  0.0  chr8              32230126 32230189 (22074482) + DNA-1-5_DR        DNA                       1     64   (684) 3447472  
  2978   12.4  6.5  4.0  chr8              32230192 32230730 (22073941) + DNA-1-5_DR        DNA                     197    748     (0) 3447473  
   326   12.1  0.0  0.0  chr8              32231108 32231165 (22073506) C Gypsy118-LTR_DR   LTR/Gypsy             (524)    509     452 3447474  
   306   18.7  0.0  4.0  chr8              32231166 32231208 (22073463) C hAT-N48C_DR       DNA/hAT-Ac            (534)   1765    1580 3447475  
   203    5.1  5.1  0.0  chr8              32232596 32232634 (22072037) C CryptonV-2_DR     DNA/Crypton-V       (12826)   8985    8945 3447476 *
   218   16.3  4.4  4.4  chr8              32232608 32232697 (22071974) C EnSpm-10_DR       DNA/CMC-EnSpm         (492)   5813    5724 3447477  
   248    3.5  0.0  0.0  chr8              32233009 32233037 (22071634) + MuDR-2_DR         DNA/MULE-MuDR         18898  18926  (5007) 3447478  
   219   17.1  2.4  0.0  chr8              32233038 32233049 (22071622) C CryptonV-N5_DR    DNA/Crypton-V       (19032)   5505    5464 3447479  
  4702    9.1  1.8  0.9  chr8              32233086 32233750 (22070921) + TC1DR3            DNA/TcMar-Tc1           552   1222     (3) 3447480  
   380   13.1  0.0  0.0  chr8              32234748 32234808 (22069863) C hAT-N22_DR        DNA/hAT-Ac              (1)   1737    1677 3447481  
   245   29.6  1.1  4.5  chr8              32234809 32234894 (22069777) C CR1-10_DR         LINE/L2                (19)   2265    2183 3447482  
  1656    9.9  0.8  5.5  chr8              32234895 32235160 (22069511) + DNA-TA-5_DR       DNA/TcMar-Tigger          4    257   (701) 3447483  
  2471   10.5  5.7  4.2  chr8              32235161 32235579 (22069092) C hAT-N42C_DR       DNA/hAT-Ac              (0)    717     293 3447484  
  2564   10.9  3.6  3.1  chr8              32235590 32236005 (22068666) + DNA-TA-5_DR       DNA/TcMar-Tigger        258    675   (283) 3447485  
   558   27.2 12.3 17.3  chr8              32236368 32236861 (22067810) + ERVN1-I_DR        LTR                       1    473   (187) 3447486  
   287   29.9  4.3  6.9  chr8              32236868 32237075 (22067596) + ERVN1-LTR_DR      LTR                      21    223   (122) 3447486  
  2205   11.8  0.3  1.2  chr8              32237091 32237426 (22067245) + SINE2-4_DR        SINE/tRNA-V-RTE          39    371     (0) 3447487  
   679   18.2  0.8  0.0  chr8              32237316 32237441 (22067230) + Mariner-N5C_DR    DNA/TcMar              3348   3474  (4447) 3447488 *
   810   18.6 14.0  1.6  chr8              32237418 32237430 (22067241) C hAT-N44B_DR       DNA/hAT-Tip100        (629)    972     916 3447489  
   953   16.8  3.2  4.2  chr8              32237431 32237648 (22067023) C DNA-6-N9_DR       DNA                   (552)    607     392 3447490  
   810   18.6 14.0  1.6  chr8              32237649 32237701 (22066970) C hAT-N44B_DR       DNA/hAT-Tip100        (629)    915     655 3447489  
  4008   10.3  3.1 11.7  chr8              32237705 32238484 (22066187) + hAT-N25B_DR       DNA/hAT-Ac                1    720     (0) 3447491  
   577   20.0  9.5  1.8  chr8              32238485 32238642 (22066029) C DNA8-10_DR        DNA/hAT-Ac           (3174)    844     675 3447492  
   577   19.8 11.6  4.3  chr8              32238643 32238700 (22065971) + hAT-N117_DR       DNA/hAT-Tip100         1130   1360  (1297) 3447493  
   375   17.1 15.6  0.0  chr8              32239933 32240070 (22064601) + hAT-N126_DR       DNA/hAT-Ac              190    376   (224) 3447494 *
  4681   15.6  7.3  5.1  chr8              32240057 32241075 (22063596) C LOOPERN3B_DR      DNA/Kolobok-T2          (9)   1040       1 3447495  
   251   14.4  0.0  4.5  chr8              32241076 32241120 (22063551) + hAT-N126B_DR      DNA/hAT-Ac              420    455   (145) 3447496 *
   297   23.1  0.0  0.0  chr8              32241093 32241183 (22063488) C DNA9TA1_DR        DNA/CMC-EnSpm        (1177)   2156    2066 3447497 *
   998   15.8  0.0  0.0  chr8              32241118 32241345 (22063326) C Zisupton-6_DR     DNA/Zisupton        (12630)   9486    9259 3447498  
   669   18.8  0.0  6.8  chr8              32241172 32241376 (22063295) + DNA9-3_DR         DNA/MULE-MuDR?         9454   9645  (1734) 3447499 *
   581   18.0 10.1  0.7  chr8              32241343 32241471 (22063200) + HATN12B_DR        DNA/hAT-Ac              555    695     (0) 3447500 *
  1630   19.3  6.4  5.6  chr8              32241513 32241916 (22062755) + Mariner-7_DR      DNA/TcMar-Tc1           188    594   (993) 3447501  
  1042   29.2  5.3  8.0  chr8              32241917 32242478 (22062193) C Harbinger-8N2_DR  DNA/PIF-Harbinger       (0)    548       1 3447502  
   222   25.0  1.6  0.0  chr8              32242496 32242559 (22062112) C Harbinger-N12_DR  DNA/PIF-Harbinger       (6)    696     632 3447503 *
   839   21.2  7.8  2.0  chr8              32242529 32242559 (22062112) + EnSpm-N10_DR      DNA/CMC-EnSpm          5972   6015  (3293) 3447504  
  1433   12.3  1.0  0.9  chr8              32242560 32242788 (22061883) C hAT-N141_DR       DNA/hAT-Charlie         (0)    405       1 3447505  
   350   26.7  0.0  5.3  chr8              32242789 32242852 (22061819) C Harbinger-N12_DR  DNA/PIF-Harbinger      (98)    604     546 3447503  
   228   13.8 19.7  1.3  chr8              32242908 32242973 (22061698) + DNA8-4C_DR        DNA/hAT-Charlie         692    769   (492) 3447506  
   321   31.3  0.0  2.3  chr8              32243137 32243267 (22061404) C Harbinger-N12_DR  DNA/PIF-Harbinger     (572)    130       3 3447503  
   457   12.4 18.1  0.0  chr8              32243296 32243400 (22061271) + Mariner-7_DR      DNA/TcMar-Tc1           781    904   (683) 3447507  
   471   16.3  2.0  2.0  chr8              32243416 32243515 (22061156) C DNA2-16_DR        DNA                  (9791)   8260    8161 3447508 *
  2067   13.4  7.4  0.0  chr8              32243434 32243784 (22060887) C HE1_DR1           SINE/tRNA-V-RTE        (24)    378       2 3447509  
   812   20.9  5.1  0.0  chr8              32243786 32243962 (22060709) + Mariner-7_DR      DNA/TcMar-Tc1           931   1116   (471) 3447510  
  1557   17.5  2.3  1.0  chr8              32244816 32245121 (22059550) C HarbingerN6B_DR   DNA/PIF-Harbinger       (5)    717     408 3447511  
   257   22.6  0.0  0.0  chr8              32245682 32245734 (22058937) C DNA8-18_DR        DNA                   (916)    217     165 3447512  
  4835   11.1  1.9  1.2  chr8              32245740 32246469 (22058202) + DNA2-2B_DR        DNA                       2    736   (193) 3447513  
  1367   12.3  6.3  0.7  chr8              32246490 32246738 (22057933) C TDR19             DNA/hAT-Charlie       (202)    203       1 3447514  
   259   23.1  5.1  1.2  chr8              32246680 32246758 (22057913) + HATN7_DR          DNA/hAT                 362    443   (152) 3447515 *
   263   25.0  0.0  1.4  chr8              32246702 32246774 (22057897) + Zisupton-3_DR     DNA/Zisupton           5316   5387  (2568) 3447516  
   252   22.8  0.0  3.5  chr8              32246773 32246831 (22057840) + DNA8-18_DR        DNA                    1072   1128     (5) 3447517 *
   956    7.6  0.6  5.3  chr8              32248095 32248242 (22056429) + (TCTA)n           Simple_repeat             1    260    (98) 3447518  
   580   20.8  4.4  3.4  chr8              32248407 32248818 (22055853) + (TCCA)n           Simple_repeat             1    416     (0) 3447519 *
   956    7.6  0.6  5.3  chr8              32248417 32248470 (22056201) + (TCTA)n           Simple_repeat           261    358     (0) 3447518  
  2416   14.9  4.1  9.2  chr8              32248992 32249550 (22055121) + hAT-N167B_DR      DNA/hAT-Charlie         155    691   (882) 3447520  
   225   10.5  6.6  6.6  chr8              32249517 32249577 (22055094) C Polinton-4_DR     DNA/Maverick         (7811)  12476   12416 3447521 *
   370   21.6  4.8  3.0  chr8              32249549 32249728 (22054943) + (TCCA)n           Simple_repeat             1    183     (0) 3447522  
   263   22.9  5.9  2.3  chr8              32249753 32249922 (22054749) + (TCCA)n           Simple_repeat             1    176     (0) 3447522  
   375   24.6  2.4  7.7  chr8              32250110 32250463 (22054208) + (TCCA)n           Simple_repeat             1    335     (0) 3447523  
   206   12.5  0.0  0.0  chr8              32251901 32251932 (22052739) C Gypsy-201_DR-I    LTR/Gypsy            (1249)   5276    5245 3447524  
   303   30.1  0.5  6.7  chr8              32252214 32252402 (22052269) + (TGAG)n           Simple_repeat             3    180     (0) 3447525  
  4303    5.0  0.8  0.2  chr8              32252405 32252940 (22051731) + DNA21TA1_DR       DNA/TcMar-Tc1             1    539     (0) 3447526  
   813   18.1  5.8  0.9  chr8              32252943 32253148 (22051523) + Penelope-5_DR     LINE/Penelope          2661   2876     (0) 3447527  
   491   28.1  0.4  7.3  chr8              32253155 32253871 (22050800) + (TGAG)n           Simple_repeat             1    666     (0) 3447528  
  2600   10.2  6.2  3.1  chr8              32254003 32254468 (22050203) + Helitron-N2_DR    RC/Helitron            1066   1545   (918) 3447529  
   555    8.0  2.3  3.9  chr8              32254379 32254468 (22050203) + EnSpm-N36B_DR     DNA/CMC-EnSpm          3081   3168   (248) 3447530 *
  6109    2.9 27.4  0.0  chr8              32254469 32255375 (22049296) C HATN5_DR          DNA/hAT-Ac              (0)   1156       1 3447531  
   477   12.0  4.0  6.1  chr8              32255312 32255347 (22049324) + hAT-13_DR         DNA/hAT-Tip100         2332   2479   (323) 3447532 *
   478    8.8  1.7  1.7  chr8              32255348 32255462 (22049209) C Dada-U6_DR        DNA/Dada             (8052)    911     797 3447533 *
   481    5.9  0.0  1.0  chr8              32255361 32255372 (22049299) + hAT-N68_DR        DNA/hAT-Ac             2859   2959    (72) 3447534  
   510   12.4  0.0  1.1  chr8              32255373 32255462 (22049209) + hAT-2n1_DR        DNA/hAT-Charlie         962   1050   (160) 3447535  
   461    2.0  0.0  0.0  chr8              32255376 32255476 (22049195) + Mariner-N5C_DR    DNA/TcMar              1423   1523  (6398) 3447536 *
   454    2.8  1.8  3.6  chr8              32255377 32255489 (22049182) + DNA6-6_DR         DNA                    7777   7887  (3394) 3447537 *
   335   13.7 18.3  5.8  chr8              32255488 32255580 (22049091) C DNA6-1_DR         DNA/hAT-hAT5          (290)    859     756 3447538 *
   592   16.4  5.7 18.3  chr8              32255499 32255790 (22048881) C hAT-N129_DR       DNA/hAT-Ac             (32)    732     484 3447539  
  1524   14.1 14.3  5.7  chr8              32255791 32256182 (22048489) C DNA-3-2_DR        DNA                     (0)    973     550 3447540  
  1377   14.9  2.1  0.4  chr8              32256211 32256445 (22048226) C DNA-3-2_DR        DNA                   (734)    239       1 3447540  
   588   15.4  5.0  1.5  chr8              32256446 32256640 (22048031) C hAT-N129_DR       DNA/hAT-Ac            (181)    240      34 3447539  
   328   17.5  0.0  8.2  chr8              32257708 32257813 (22046858) C EnSpm-N13_DR      DNA/CMC-EnSpm       (14430)   7719    7622 3447541 *
   618   11.1  6.2  6.8  chr8              32257730 32257922 (22046749) + Helitron-N2_DR    RC/Helitron            1393   1584   (879) 3447542 *
   715   21.8  3.9  0.3  chr8              32257756 32257788 (22046883) C Zisupton-6_DR     DNA/Zisupton        (13126)   8990    8864 3447543  
   762   10.3  0.6  2.3  chr8              32257789 32257967 (22046704) + EnSpm-N25_DR      DNA/CMC-EnSpm           764    939  (3747) 3447544 *
   854   14.8  6.1  6.1  chr8              32257823 32258102 (22046569) + MuDR-2N1_DR       DNA/MULE-MuDR          4470   4749  (7476) 3447545 *
  2313    8.0 14.3  0.0  chr8              32257894 32258257 (22046414) + Merlin-1_DR       DNA/Merlin             1055   1470  (9057) 3447546  
   715   21.8  3.9  0.3  chr8              32257968 32257987 (22046684) C Zisupton-6_DR     DNA/Zisupton        (13126)   8863    8778 3447543 *
   333   24.0  0.8  4.0  chr8              32258205 32258219 (22046452) + Penelope-1_DR     LINE/Penelope          4002   4124   (319) 3447547  
   355   26.0  0.0  3.7  chr8              32258220 32258331 (22046340) C Kolobok-2_DR      DNA/Kolobok-T2       (3335)   3365    3258 3447548 *
   371   18.6  2.1  0.0  chr8              32258238 32258250 (22046421) + CryptonV-3_DR     DNA/Crypton-V           402    500 (22953) 3447549  
   400   23.0  0.0  0.0  chr8              32258258 32258331 (22046340) C Zisupton-6_DR     DNA/Zisupton        (13542)   8574    8501 3447550 *
   458   19.8  6.1  4.0  chr8              32258267 32258332 (22046339) C Helitron-N3B_DR   RC/Helitron          (1462)   5142    5074 3447551  
  8682    4.1  5.9  4.7  chr8              32258333 32259547 (22045124) C DNA-5-6_DR        DNA/hAT                 (0)   1229       1 3447552  
   452   22.7  4.2  6.0  chr8              32259295 32259378 (22045293) C P-1_DR            DNA/P                (2361)   7607    7333 3447553 *
   931   14.8 10.5  3.5  chr8              32259379 32259616 (22045055) + Helitron-N3B_DR   RC/Helitron            4889   5142  (1462) 3447554 *
  1696   10.7  2.6  2.6  chr8              32259546 32259891 (22044780) C Helitron-N2_DR    RC/Helitron           (894)   1569    1224 3447555  
   452   22.7  4.2  6.0  chr8              32259617 32259631 (22045040) C P-1_DR            DNA/P                (2361)   7332    7277 3447553 *
  1753    6.3  0.0  1.8  chr8              32260430 32260656 (22044015) + hAT-N185B_DR      DNA/hAT?                  1    223  (1133) 3447556  
  1682    4.8  5.6  1.2  chr8              32260674 32260905 (22043766) + hAT-N185B_DR      DNA/hAT?               1113   1354     (2) 3447557  
   206   16.7  3.2  4.8  chr8              32261416 32261478 (22043193) C ERV1-N2-I_DR      LTR                  (1506)   1225    1164 3447558  
   330   12.5  0.0  0.0  chr8              32261514 32261561 (22043110) + EnSpm-12_DR       DNA/CMC-EnSpm          6423   6470  (1061) 3447559  
  2667   12.8  6.2  0.4  chr8              32261571 32262008 (22042663) C DNA21TA1_DR       DNA/TcMar-Tc1           (2)    537      75 3447560  
   221   25.3  4.2  1.4  chr8              32262219 32262290 (22042381) C Kolobok-N10B_DR   DNA/Kolobok             (0)    271     198 3447561  
   212   13.6 20.4  0.0  chr8              32262470 32262513 (22042158) C SAT-2_DR          Satellite              (86)     98      46 3447562  
  4472   12.1  9.5  1.9  chr8              32262837 32263648 (22041023) + TDR23             DNA                      16    887   (260) 3447563  
   616   12.0  0.0  0.0  chr8              32263634 32263741 (22040930) + (TGAA)n           Simple_repeat             1    108     (0) 3447564 *
   337   17.5  2.5 13.1  chr8              32263730 32263847 (22040824) + TDR23             DNA                     877    983   (164) 3447565 *
   303    9.8  0.0 12.7  chr8              32263822 32263838 (22040833) C DNA-2-32_DR       DNA/CMC-EnSpm?       (3141)   5641    5547 3447566 *
   559    7.5  0.6  3.4  chr8              32263839 32263874 (22040797) + Harbinger-1_DR    DNA/PIF-Harbinger      2443   2538  (1371) 3447567  
   630   11.9  0.0  1.8  chr8              32263875 32263985 (22040686) + Zisupton-6_DR     DNA/Zisupton           8727   8835 (13281) 3447568  
   356   14.4  1.5  0.0  chr8              32263877 32264008 (22040663) C MuDR-2_DR         DNA/MULE-MuDR        (7482)  16451   16318 3447569 *
   655    3.3  0.0  1.1  chr8              32263899 32263990 (22040681) C DNA9-6_DR         DNA                   (363)   7521    7431 3447570  
   559    7.5  0.6  3.4  chr8              32263986 32263997 (22040674) + Harbinger-1_DR    DNA/PIF-Harbinger      2539   2576  (1333) 3447567 *
   638    5.6  4.6  3.1  chr8              32263991 32264028 (22040643) C Helitron-N2_DR    RC/Helitron           (900)   1563    1460 3447571  
  8233    7.8  3.4  4.2  chr8              32264086 32265329 (22039342) + LOOPERN1_DR       DNA/Kolobok-T2            1   1234     (0) 3447572  
   420   12.9  0.0  0.0  chr8              32265448 32265509 (22039162) C Mariner-N14_DR    DNA/TcMar-Tigger        (0)    580     519 3447573  
   823    7.6  5.0  0.8  chr8              32265571 32265690 (22038981) C DNA-TA-5_DR       DNA/TcMar-Tigger      (832)    126       2 3447574  
  3104   15.3 12.2  1.4  chr8              32266509 32267154 (22037517) + CR1-44_DR         LINE/L2                1085   1799    (45) 3447575  
   609   11.1  0.0  1.1  chr8              32267155 32267245 (22037426) C DNA-1-11_DR       DNA                     (0)    724     635 3447576  
  1559   11.4 32.4  1.6  chr8              32267269 32267614 (22037057) C DNA-1-11_DR       DNA                   (232)    492      42 3447576  
  2136   13.9  3.0  1.6  chr8              32267615 32268045 (22036626) + piggyBac-N3_DR    DNA/PiggyBac              1    437     (1) 3447577  
   275   11.4  4.5  0.0  chr8              32268051 32268094 (22036577) + Kolobok-4N1_DR    DNA/Kolobok-T2         1422   1467   (202) 3447578  
   208    0.0  7.1  0.0  chr8              32268089 32268116 (22036555) + CR1-44_DR         LINE/L2                1798   1827    (17) 3447579 *
   211   17.7  0.0  8.1  chr8              32268376 32268455 (22036216) + EnSpm-5_DR        DNA/CMC-EnSpm          2774   2847  (4824) 3447580  
   200   21.9  2.4  0.0  chr8              32268384 32268465 (22036206) C EnSpm-N40B_DR     DNA/CMC-EnSpm        (3224)   2283    2200 3447581 *
  1156   11.6 10.7  0.0  chr8              32268492 32268706 (22035965) C TC1DR2            DNA/TcMar-Tc1          (63)    813     576 3447582  
  1182    8.4  0.6  1.7  chr8              32268861 32269041 (22035630) C HATN10_DR         DNA/hAT                 (0)    455     277 3447583  
   707   17.4 31.2  1.9  chr8              32269042 32269152 (22035519) C ERV1-11_DR-I      LTR/ERV1             (4869)   3078    2703 3447584 *
   714   10.6  9.8  0.0  chr8              32269048 32269170 (22035501) C HATN10_DR         DNA/hAT               (320)    135       1 3447583  
   239   12.7 12.0  5.2  chr8              32269174 32269281 (22035390) C hAT-N39_DR        DNA/hAT-Tip100        (325)   1269    1155 3447585  
  1173   10.6  2.1  7.2  chr8              32270666 32270898 (22033773) + TE-X-11_DR        Unknown                1504   1725   (481) 3447586  
  2429   14.9  8.9  2.6  chr8              32270922 32271507 (22033164) + TE-X-11_DR        Unknown                1622   2206     (0) 3447587  
 10278    4.1  5.3  1.0  chr8              32272613 32273931 (22030740) + LOOPERN2_DR       DNA/Kolobok-T2            1   1375     (0) 3447588  
   525   26.2  4.7  0.6  chr8              32273948 32274110 (22030561) C I-3_DR            LINE/I                (182)   5244    5075 3447589  
   843   10.8  0.0  1.6  chr8              32274111 32274233 (22030438) C hAT-N126D_DR      DNA/hAT-Ac              (0)    614     494 3447590  
  1709   12.3  7.2 10.3  chr8              32274253 32274613 (22030058) C hAT-N69_DR        DNA/hAT-Ac            (922)    351       1 3447591  
   217   26.6 18.4  0.0  chr8              32274700 32274808 (22029863) C I-3_DR            LINE/I                (400)   5026    4898 3447589  
   710   17.2 15.0  0.5  chr8              32276410 32276602 (22028069) + Kolobok-N1_DR     DNA/Kolobok-T2?          27    247   (552) 3447592  
  1715   19.7  6.1  7.5  chr8              32276710 32277317 (22027354) C hAT-N126B_DR      DNA/hAT-Ac              (0)    600       1 3447593  
   269   22.5  1.4  1.4  chr8              32277416 32277487 (22027184) + L2-2_DRe          LINE/L2                4140   4211    (27) 3447594  
   776   16.1  4.7  0.0  chr8              32277556 32277704 (22026967) C Kolobok-N1_DR     DNA/Kolobok-T2?        (15)    784     629 3447595  
   465   17.2 11.9  6.7  chr8              32277716 32277958 (22026713) C Gypsy-31-LTR_DR   LTR/Gypsy             (660)    294      40 3447596 *
   663   17.1  1.5  0.1  chr8              32277753 32277993 (22026678) + Zisupton-7_DR     DNA/Zisupton          11373  11536  (5546) 3447597  
   474   10.9  0.9  2.7  chr8              32277891 32278003 (22026668) + ENSPM-6_DR        DNA/CMC-EnSpm         14853  14963 (17653) 3447598 *
   522   13.1 16.2  4.0  chr8              32277986 32278096 (22026575) + Kolobok-N1_DR     DNA/Kolobok-T2?         222    345   (454) 3447599  
   552   16.7  3.3  0.8  chr8              32278105 32278225 (22026446) C Kolobok-N1_DR     DNA/Kolobok-T2?       (579)    220      97 3447595  
  1793   12.0  7.5  0.3  chr8              32279143 32279434 (22025237) + hAT-N106B_DR      DNA/hAT-Ac                3    315   (713) 3447600 *
  2608   11.9  4.2  5.7  chr8              32279433 32279911 (22024760) C TDR8              DNA/PIF-Harbinger       (9)   1146     675 3447601  
  1060   12.7  3.9  5.4  chr8              32279921 32280128 (22024543) + hAT-N106B_DR      DNA/hAT-Ac              585    789   (239) 3447602  
   263    3.3  0.0  0.0  chr8              32280130 32280159 (22024512) + hAT-N106_DR       DNA/hAT-Ac              766    795     (0) 3447603  
   619   15.9 10.7 10.7  chr8              32280213 32280409 (22024262) C Crypton-N1_DR     DNA/Crypton-A           (0)    484     288 3447604  
  4876   10.2 10.3  2.9  chr8              32280410 32281253 (22023418) + hAT-N34_DR        DNA/hAT-Ac                1    905    (44) 3447605  
   661   18.0  4.1  0.0  chr8              32281251 32281372 (22023299) C Crypton-N1_DR     DNA/Crypton-A         (357)    127       1 3447604 *
   204   21.5  4.4  6.8  chr8              32281301 32281390 (22023281) C SAT-10_DR         Satellite             (221)   1377    1290 3447606 *
   311   26.5 10.3  4.9  chr8              32282546 32282934 (22021737) + EnSpm-N21_DR      DNA/CMC-EnSpm            48    456    (23) 3447607  
   667   13.7  5.5  8.4  chr8              32282955 32283137 (22021534) + hAT-N133_DR       DNA/hAT-Ac              191    368   (255) 3447608  
   202   10.5  0.0  2.6  chr8              32283132 32283170 (22021501) C Merlin-1_DR       DNA/Merlin           (1061)   9466    9429 3447609 *
  2150   10.3 13.3  3.1  chr8              32283148 32283559 (22021112) + DNA-X-3_DR        DNA                       1    453  (1021) 3447610 *
  2944    9.5  6.8  5.0  chr8              32283546 32284041 (22020630) + DNA-X-3_DR        DNA                     803   1307   (167) 3447611  
   977   16.4 10.4  0.0  chr8              32284559 32284776 (22019895) + TDR16             DNA/Merlin               33    273    (40) 3447612  
 17864    2.8  4.1  0.8  chr8              32284777 32287012 (22017659) + DNA-6-N6_DR       DNA/hAT?                  1   2309     (0) 3447613  
   287   11.3  3.8  0.0  chr8              32287013 32287065 (22017606) C TDR16             DNA/Merlin            (257)     56       2 3447614  
   916    6.6  0.0  0.0  chr8              32288361 32288482 (22016189) C TDR2              DNA/TcMar-Tc1           (0)    937     816 3447615  
  1470    7.0  1.0  2.0  chr8              32288496 32288699 (22015972) C TDR2              DNA/TcMar-Tc1         (337)    600     399 3447615  
   403   17.3  1.3  1.3  chr8              32288700 32288775 (22015896) + TDR22B            DNA                       3     78  (1170) 3447616  
  4105   16.6  6.8  3.9  chr8              32288788 32289742 (22014929) + TDR22             DNA                     221   1202    (53) 3447617  
  2315    9.9 11.6  0.0  chr8              32289759 32290121 (22014550) C TDR2              DNA/TcMar-Tc1         (532)    405       1 3447618  
   229   16.7  0.0  0.0  chr8              32290823 32290876 (22013795) C DNA-N43_DR        DNA/TcMar-Fot1        (328)    726     673 3447619 *
   274   16.1  1.6  0.0  chr8              32290830 32290891 (22013780) + EnSpm-9_DR        DNA/CMC-EnSpm           721    783  (7837) 3447620  
   227   19.4  2.9  1.4  chr8              32290834 32290901 (22013770) C HATN11B_DR        DNA/hAT               (216)    474     406 3447621 *
  1834   14.9 15.0  9.5  chr8              32291116 32291707 (22012964) C hAT-N32D_DR       DNA/hAT-Charlie         (0)    655      34 3447622  
  3032   12.6 20.9  6.1  chr8              32291710 32292505 (22012166) + DNA-5-4_DR        DNA                     164   1070     (2) 3447623  
   853   11.9 20.1  0.0  chr8              32292506 32292696 (22011975) C Zisupton-6_DR     DNA/Zisupton        (12897)   9219    8990 3447624 *
  3455    8.2  0.6  1.2  chr8              32292528 32293048 (22011623) + Mariner-N38_DR    DNA/TcMar-Tc1            30    547     (0) 3447625  
   217   17.2 11.3  6.2  chr8              32292995 32293056 (22011615) + CryptonV-N4_DR    DNA/Crypton-V          5040   5104  (8389) 3447626 *
  1325    8.2  1.0  0.5  chr8              32294190 32294384 (22010287) C HE2_DR            SINE/tRNA-V-RTE       (166)    197       2 3447627  
   936   15.4  8.8  6.1  chr8              32294385 32294514 (22010157) + DNA9-3_DR         DNA/MULE-MuDR?         1681   1818  (9561) 3447628  
   853   25.1  2.1 25.8  chr8              32294198 32294507 (22010164) C Helitron-2_DR     RC/Helitron          (3825)  23587   23261 3447629 *
  1173   13.9  1.2  6.0  chr8              32294385 32294433 (22010238) C DNA6-6_DR         DNA                  (6902)   4379    4147 3447630  
   881   10.1  0.0  0.0  chr8              32294508 32294626 (22010045) C HE2_DR            SINE/tRNA-V-RTE         (0)    363     245 3447631  
   526    6.2  1.0  0.0  chr8              32294627 32294722 (22009949) + Zisupton-6_DR     DNA/Zisupton          16468  16564  (5552) 3447632 *
   853   25.1  2.1 25.8  chr8              32294627 32294708 (22009963) C Helitron-2_DR     RC/Helitron          (3825)  23260   23173 3447629  
   383   14.1  2.4 14.1  chr8              32294628 32294751 (22009920) C Harbinger-N17_DR  DNA/PIF-Harbinger    (1028)    617     512 3447633 *
   223   27.9  1.6  0.0  chr8              32294985 32295045 (22009626) + Polinton-4N1_DR   DNA/Maverick           4700   4761  (5675) 3447634  
   212   24.2  3.2  1.6  chr8              32294990 32295052 (22009619) + TDR8B             DNA/hAT-Ac              631    694   (269) 3447635 *
   823    8.1  6.3  1.5  chr8              32295628 32295753 (22008918) C ERV2B-LTR_DR      LTR/ERV1               (31)    527     396 3447636  
   580   10.1  0.0  2.0  chr8              32295742 32295842 (22008829) + DNA8-20_DR        DNA/hAT               12766  12864  (7924) 3447637 *
  1823    7.2 14.5  0.0  chr8              32295836 32296097 (22008574) C L2-2_DRe          LINE/L2               (367)   3871    3572 3447638  
  3395   10.6  1.0  6.8  chr8              32296108 32296717 (22007954) + ERV1-N8-LTR_DR    LTR/ERV1                  1    577     (0) 3447639  
  7280    9.2  7.1  5.8  chr8              32296718 32297937 (22006734) C L2-2_DRe          LINE/L2               (689)   3549    2329 3447640  
  4640    9.3  2.6  2.3  chr8              32297934 32298635 (22006036) + DIRS-N2_DR        LTR/Ngaro              3787   4490  (1539) 3447641 *
  4548    7.5  0.6  0.0  chr8              32298629 32299254 (22005417) C L2-2_DRe          LINE/L2              (1906)   2332    1703 3447640 *
   845   21.6  8.6  6.4  chr8              32299261 32299611 (22005060) C ERV2B-LTR_DR      LTR/ERV1              (154)    404      47 3447642  
   340   16.7  1.1  1.1  chr8              32299569 32299659 (22005012) C Harbinger-5_DR    DNA/PIF-Harbinger    (5862)    797     707 3447643 *
   318   17.7  0.0  2.0  chr8              32299578 32299681 (22004990) + Polinton-1_DR     DNA/Maverick          17079  17180  (1305) 3447644 *
   499    9.7  0.0  0.0  chr8              32299589 32299701 (22004970) + Zisupton-6_DR     DNA/Zisupton           9344   9456 (12660) 3447645 *
   508    7.3  0.9  0.0  chr8              32299605 32299714 (22004957) C Zisupton-7_DR     DNA/Zisupton         (5602)  11480   11370 3447646  
  1093   15.7  4.9  0.0  chr8              32300428 32300612 (22004059) + DNA-AT-2_DR       DNA                       1    194  (1247) 3447647  
   785   11.9  9.6  3.6  chr8              32300610 32300818 (22003853) C EnSpm-11_DR       DNA/CMC-EnSpm        (6968)   2035    1815 3447648 *
   216   26.6  2.3  4.7  chr8              32300715 32300834 (22003837) + IS3EU-1_DR        DNA/IS3EU              8414   8530   (174) 3447649 *
  2531    8.7  2.8  0.8  chr8              32300835 32301194 (22003477) + SINE2-3_DR        SINE/tRNA-V-RTE           1    367     (1) 3447650  
   201   21.3  2.2 13.2  chr8              32301113 32301136 (22003535) + CryptonV-1_DR     DNA/Crypton-V          2615   2694 (15176) 3447651 *
   211   14.3  0.0 14.0  chr8              32301137 32301201 (22003470) + DNA8-28_DR        DNA/hAT                3561   3617  (3525) 3447652 *
   448   14.2  0.0  0.9  chr8              32301175 32301185 (22003486) C IS3EU-1N1_DR      DNA/IS3EU             (555)   1433    1360 3447653  
   407   16.9  0.0  0.0  chr8              32301186 32301268 (22003403) + IS3EU-1_DR        DNA/IS3EU               101    183  (8521) 3447654  
  5883    4.4  2.0  0.6  chr8              32301270 32302052 (22002619) + ERV1-N2-LTR_DR    LTR                       1    794     (0) 3447655  
  2377   14.2  1.6  0.2  chr8              32302053 32302503 (22002168) C IS3EU-1N1_DR      DNA/IS3EU             (829)   1159     398 3447653 *
  3519   11.0  1.2  0.0  chr8              32302492 32302981 (22001690) + Kolobok-N2_DR     DNA/Kolobok-T2          874   1369     (2) 3447656  
  1682   20.9  4.8  1.6  chr8              32302988 32303406 (22001265) + HarbingerN6B_DR   DNA/PIF-Harbinger       202    633    (89) 3447657  
   210   24.1  0.0  0.0  chr8              32303444 32303497 (22001174) + DIRS-8B_DR        LTR/Ngaro               253    306  (7007) 3447658 *
 13222    4.6  0.0  0.4  chr8              32303477 32305253 (21999418) + Helitron-1_DR     RC/Helitron           24582  26235    (65) 3447659  
   229   10.0 17.5  0.0  chr8              32305767 32305806 (21998865) C Gypsy82-I_Dr      LTR/Gypsy            (2985)   2592    2546 3447660  
   205   21.4  5.9  3.9  chr8              32306175 32306211 (21998460) C hAT-13_DR         DNA/hAT-Tip100        (254)   2548    2445 3447661  
   289    5.3  0.0  0.0  chr8              32306220 32306276 (21998395) + CryptonV-N5_DR    DNA/Crypton-V          8433   8489 (16048) 3447662  
   289   14.7  0.8  6.8  chr8              32306230 32306353 (21998318) C Dada-U6_DR        DNA/Dada             (1806)   7157    7041 3447663  
  3819   11.8 23.8  0.8  chr8              32306989 32307767 (21996904) C hAT-N121_DR       DNA/hAT-Ac              (0)    985      30 3447664  
   315    2.7  0.0  0.0  chr8              32309549 32309585 (21995086) C Kolobok-1N2_DR    DNA/Kolobok-T2         (27)    663     627 3447665  
  1265   13.0  8.5  2.0  chr8              32309634 32309869 (21994802) C Kolobok-1N2_DR    DNA/Kolobok-T2         (63)    627     377 3447665  
   345    8.5  0.0  0.0  chr8              32309873 32309919 (21994752) + Harbinger-N12_DR  DNA/PIF-Harbinger         4     50   (652) 3447666 *
  1454   11.2 18.5  0.3  chr8              32309918 32310177 (21994494) + Harbinger-N12_DR  DNA/PIF-Harbinger       395    701     (1) 3447667  
   793   11.6 22.9  4.0  chr8              32310181 32310368 (21994303) C Kolobok-1N2_DR    DNA/Kolobok-T2        (311)    379     158 3447665  
   423    8.5  3.4  0.0  chr8              32310367 32310425 (21994246) + LOOPERN4B_DR      DNA/Kolobok-T2          441    501     (2) 3447668 *
   416   14.9 11.5  0.0  chr8              32310601 32310748 (21993923) + hAT-N187_DR       DNA/hAT-Charlie         119    283   (894) 3447669 *
   441   14.3  0.0  2.4  chr8              32310621 32310749 (21993922) C DNA6-6_DR         DNA                  (3380)   7901    7776 3447670  
   353   13.2  3.1 12.2  chr8              32310645 32310657 (21994014) C EnSpm-N1_DR       DNA/CMC-EnSpm         (427)   2103    2074 3447671 *
   416   13.1  1.9  0.0  chr8              32310658 32310764 (21993907) C Helitron-2_DR     RC/Helitron         (15561)  11851   11743 3447672 *
   448    8.5  0.0  0.0  chr8              32310684 32310765 (21993906) C CryptonV-3_DR     DNA/Crypton-V       (15192)   8261    8180 3447673  
   389   12.8  0.0  0.0  chr8              32310685 32310778 (21993893) + L1-56_DR          LINE/L1                4886   4979     (3) 3447674 *
   353   13.2  3.1 12.2  chr8              32310779 32310831 (21993840) C EnSpm-N1_DR       DNA/CMC-EnSpm         (427)   2073    1939 3447671  
   356   15.5  2.8  1.4  chr8              32312110 32312181 (21992490) + hAT-N110_DR       DNA/hAT?                300    372   (325) 3447675  
   279   13.6  6.8  0.0  chr8              32312372 32312430 (21992241) + Mariner-N38_DR    DNA/TcMar-Tc1           449    511    (36) 3447676  
  4898   11.6 19.6  0.7  chr8              32313223 32314185 (21990486) + TDR23             DNA                       1   1144     (3) 3447677  
   211   12.9  0.0  0.0  chr8              32314231 32314261 (21990410) C hAT-N174_DR       DNA/hAT-Ac              (0)    739     709 3447678  
   265    2.3 29.6  0.0  chr8              32314434 32314477 (21990194) + hAT-N25_DR        DNA/hAT-Ac              551    607   (222) 3447679  
   436    8.5 39.0  0.0  chr8              32314478 32314595 (21990076) + hAT-N25B_DR       DNA/hAT-Ac              557    720     (0) 3447680  
  1459   19.5  5.9  0.3  chr8              32314596 32314866 (21989805) C HarbingerN6_DR    DNA/PIF-Harbinger     (104)    289       4 3447681  
   841    8.9  3.2  0.0  chr8              32314872 32314995 (21989676) + HATN10_DR         DNA/hAT-Ac              307    434    (21) 3447682  
   348    1.2  0.0  3.7  chr8              32315549 32315632 (21989039) + DNA6-6_DR         DNA                    9928  10008  (1273) 3447683 *
   647    1.1  0.0  0.0  chr8              32315558 32315757 (21988914) + (TG)n             Simple_repeat             1    200     (0) 3447684  
   632    8.0  0.0  1.1  chr8              32315594 32315614 (21989057) C ERV1-N3-I_DR      LTR/ERV1              (825)   3766    3632 3447685 *
   681    3.1  0.0  0.0  chr8              32315615 32315777 (21988894) + Zisupton-7_DR     DNA/Zisupton          11377  11539  (5543) 3447686  
   205   14.2  0.0  0.9  chr8              32315633 32315657 (21989014) + hAT-N48B_DR       DNA/hAT-Ac             1564   1671   (469) 3447687 *
   303   10.2  1.4  7.1  chr8              32315730 32315803 (21988868) C Merlin-1_DR       DNA/Merlin           (3004)   7523    7454 3447688  
   278   17.2  1.1  8.4  chr8              32315804 32315816 (21988855) C Helitron-2_DR     RC/Helitron         (22011)   5399    5319 3447689  
  1137   15.9  0.0  0.0  chr8              32316780 32316961 (21987710) C Harbinger-8N2_DR  DNA/PIF-Harbinger       (2)    546     365 3447690  
  1354   14.6  1.6  3.6  chr8              32316968 32317221 (21987450) C DNA-3-2_DR        DNA                    (13)    960     712 3447691  
  4579    9.7  3.5  2.1  chr8              32317222 32317935 (21986736) + DNA-1-11_DR       DNA                       1    724     (0) 3447692  
   229   25.9  2.3 14.5  chr8              32317936 32317973 (21986698) C hAT-28N1_DR       DNA/hAT-Charlie      (1017)    295     272 3447693 *
  1122   18.0 10.2  0.0  chr8              32317934 32318178 (21986493) C DNA-3-2_DR        DNA                   (259)    714     445 3447691 *
  1208   12.2  3.9  0.5  chr8              32318175 32318380 (21986291) C DNA-3-2_DR        DNA                   (760)    213       1 3447691  
   205    7.4  0.0  0.0  chr8              32318405 32318431 (21986240) + Crypton-N1_DR     DNA/Crypton-A            18     44   (440) 3447694  
   585   25.1  2.2  3.3  chr8              32318603 32318626 (21986045) + EnSpm-N11_DR      DNA/CMC-EnSpm          1548   1569  (3784) 3447695  
  1938   17.0  5.1  1.6  chr8              32318627 32318996 (21985675) + HE1_DR1           SINE/tRNA-V-RTE           1    383    (19) 3447696  
   466   19.3  9.2 11.4  chr8              32318868 32319019 (21985652) + ERV1-N1-I_DR      LTR/ERV1               1663   1811  (3706) 3447697 *
  4689   11.8 12.2  0.7  chr8              32319919 32320747 (21983924) + DNA-TA-5_DR       DNA/TcMar-Tigger         35    958     (0) 3447698  
   208   19.6  4.3  0.0  chr8              32320748 32320788 (21983883) C DNA-6-N6_DR       DNA/hAT?             (1525)    784     742 3447699  
  1650   16.0 23.2  2.9  chr8              32321146 32321602 (21983069) + DNA-3-3_DR        DNA                     804   1350     (0) 3447700  
   628   11.2  1.1  7.3  chr8              32321935 32322108 (21982563) C Polinton-1_DR     DNA/Maverick          (722)  17763   17600 3447701 *
   795   13.9  0.0  1.6  chr8              32321965 32322100 (21982571) + (TG)n             Simple_repeat             1    339   (140) 3447702  
   325   15.3  0.5  9.3  chr8              32322101 32322323 (21982348) C DNA-N43_DR        DNA/TcMar-Fot1        (333)    721     517 3447703 *
   651   21.2  0.0  2.2  chr8              32322216 32322398 (21982273) + (CGTG)n           Simple_repeat             1    179     (0) 3447704 *
   981   14.2  0.5  8.1  chr8              32322293 32322491 (21982180) C DNA-N43_DR        DNA/TcMar-Fot1        (333)    721     537 3447705  
   795   13.9  0.0  1.6  chr8              32322399 32322452 (21982219) + (TG)n             Simple_repeat           340    479     (0) 3447702 *
   211   16.7  0.0  0.0  chr8              32322445 32322498 (21982173) + Harbinger-5_DR    DNA/PIF-Harbinger       707    760  (5899) 3447706 *
   244   31.4  2.7  0.5  chr8              32322453 32322489 (21982182) C Zisupton-6_DR     DNA/Zisupton        (13355)   8760    8392 3447707  
   398   21.9  5.5  3.9  chr8              32323374 32323501 (21981170) C DNA-5-3_DR        DNA/hAT-hAT5            (1)    532     403 3447708  
   524   15.9  0.0  4.8  chr8              32323777 32323908 (21980763) C Helitron-2_DR     RC/Helitron         (15512)  11900   11775 3447709  
   483   17.9  2.9  5.3  chr8              32323790 32323809 (21980862) C Kolobok-3_DR      DNA/Kolobok-T2       (3398)   2568    2487 3447710 *
   650    6.6  0.0  0.0  chr8              32323810 32323915 (21980756) + Helitron-4_DR     RC/Helitron           13421  13526 (18342) 3447711  
   564   13.2  0.0  1.8  chr8              32323815 32323930 (21980741) C DNA8-10_DR        DNA/hAT-Ac           (2327)   1691    1578 3447712 *
   451   17.6  3.0  0.7  chr8              32323821 32323952 (21980719) + Dada-U6_DR        DNA/Dada               7119   7253  (1710) 3447713 *
   940   19.0 10.4  2.4  chr8              32324035 32324304 (21980367) C DNA-5-3_DR        DNA/hAT-hAT5          (242)    291       1 3447708  
   227   27.3  6.1  0.0  chr8              32324594 32324659 (21980012) + hAT-N180_DR       DNA/hAT?                771    840   (311) 3447714  
   202   29.8  0.0  0.0  chr8              32324619 32324675 (21979996) C Polinton-1_DR     DNA/Maverick         (1297)  17188   17132 3447701 *
   298   31.5  1.9  0.0  chr8              32325746 32325853 (21978818) + ENSPM-6_DR        DNA/CMC-EnSpm          6615   6724 (25892) 3447715 *
   434   19.3  0.0  1.2  chr8              32325826 32325909 (21978762) + Harbinger-4N1B_DR DNA/PIF-Harbinger       157    239   (924) 3447716  
   290   21.7  0.0  0.0  chr8              32325954 32326013 (21978658) C Harbinger-4_DR    DNA/PIF-Harbinger     (334)   3011    2952 3447717 *
   367   17.2  8.4 19.2  chr8              32325983 32326148 (21978523) + Harbinger-4N1_DR  DNA/PIF-Harbinger       568    718   (303) 3447718  
   412   23.7 18.6  0.6  chr8              32326151 32326290 (21978381) C Harbinger-4_DR    DNA/PIF-Harbinger    (3151)    194      30 3447719  
   279   29.6  0.0  0.0  chr8              32326290 32326370 (21978301) + EnSpm-N13_DR      DNA/CMC-EnSpm         12774  12854  (9295) 3447720 *
  2172    9.7  7.7  4.5  chr8              32326372 32326759 (21977912) + DNA14-5-1_DR      DNA                       2    401   (292) 3447721  
   945   13.3  3.3  0.0  chr8              32326713 32326862 (21977809) C hAT-N89B_DR       DNA/hAT-Ac           (1480)    932     778 3447722 *
   890    9.5  6.8  2.4  chr8              32327344 32327505 (21977166) C DNA11TA1B_DR      DNA/CMC-EnSpm           (0)    203      35 3447723  
   560   18.3  0.0  0.0  chr8              32327510 32327602 (21977069) + L2-34_DR          LINE/L2                3222   3314   (244) 3447724  
  3721    9.8  6.1 11.1  chr8              32327652 32328406 (21976265) C DNA-N30_DR        DNA                    (84)    946     226 3447725  
   262   13.1  0.0 11.1  chr8              32328445 32328504 (21976167) + L2-34_DR          LINE/L2                3498   3551     (7) 3447724  
   406   22.7  1.2 12.3  chr8              32328617 32328645 (21976026) + hAT-N134_DR       DNA/hAT?                717    728   (337) 3447726  
   828   21.7  6.6  5.6  chr8              32328646 32328948 (21975723) + ANGEL             DNA/Kolobok               1    306     (3) 3447727  
   235   11.7  0.0 11.5  chr8              32328899 32328956 (21975715) C DNA2-16_DR        DNA                  (7957)  10094   10043 3447728 *
   259   14.7  0.0  6.2  chr8              32328912 32328962 (21975709) + DNA7-N1_DR        DNA/Zisupton           8277   8324  (2093) 3447729  
  1158   13.1  0.0  0.0  chr8              32329027 32329194 (21975477) C ENSPM-2N_DR       DNA/CMC-EnSpm        (1370)    168       1 3447730  
   207   19.7  0.0  3.3  chr8              32329403 32329465 (21975206) + DNA-2-30_DR       DNA                      30     90   (298) 3447731  
   411   11.1  0.0  0.0  chr8              32330595 32330657 (21974014) C hAT-N108_DR       DNA/hAT-Ac              (8)    568     506 3447732  
   272   18.6 13.5  3.3  chr8              32330744 32330767 (21973904) C Zisupton-6_DR     DNA/Zisupton         (1062)  21054   20934 3447733  
   283   26.2  0.0  2.4  chr8              32330768 32330853 (21973818) + hAT-N145_DR       DNA/hAT-Ac             1093   1176   (415) 3447734  
  4391   10.1  4.5  2.4  chr8              32330863 32331571 (21973100) + HATN6_DR          DNA/hAT-Ac                1    724   (287) 3447735  
   540   24.1  6.7  8.4  chr8              32331401 32331649 (21973022) + CryptonV-N2_DR    DNA/Crypton-V          2174   2418 (14220) 3447736 *
  4808    6.1  2.7  0.9  chr8              32331650 32332281 (21972390) C Harbinger-N9_DR   DNA/PIF-Harbinger       (0)    643       1 3447737  
  1604   10.3  6.1  0.7  chr8              32332282 32332545 (21972126) + HATN6_DR          DNA/hAT-Ac              734   1011     (0) 3447738  
   325   24.0  2.7  9.2  chr8              32332546 32332729 (21971942) C hAT-N164_DR       DNA/hAT-Tip100        (978)   1062     890 3447739  
   202   19.7  6.8  2.6  chr8              32332666 32332738 (21971933) C Zisupton-6_DR     DNA/Zisupton         (1264)  20852   20777 3447733 *
  1476   13.9 10.1  3.5  chr8              32332782 32333205 (21971466) C hAT-N108_DR       DNA/hAT-Ac            (125)    451       1 3447732  
   700   17.3  7.0  4.4  chr8              32334371 32334570 (21970101) C I-3_DR            LINE/I                 (15)   5411    5207 3447740  
  9676    4.9  0.7  0.0  chr8              32334573 32335765 (21968906) C Harbinger-4N1C_DR DNA/PIF-Harbinger       (5)   1201       1 3447741  
  1077   16.9  6.4  5.6  chr8              32336117 32336398 (21968273) C HATN12_DR         DNA/hAT-Ac              (0)    579     296 3447742  
   214    7.4  0.0 12.2  chr8              32336453 32336498 (21968173) + Merlin-N3_DR      DNA/Merlin              196    236    (19) 3447743  
  1297   10.1  5.5  0.9  chr8              32336505 32336723 (21967948) C Merlin-N3_DR      DNA/Merlin             (26)    229       1 3447744  
  1015    8.9 20.9  0.0  chr8              32336745 32336935 (21967736) C HATN12_DR         DNA/hAT-Ac            (348)    231       1 3447742  
  2821    7.5  3.0  0.7  chr8              32337117 32337517 (21967154) C DIRS-N2_DR        LTR/Ngaro            (1536)   4493    4084 3447745  
   346    0.0  0.0  0.0  chr8              32337517 32337565 (21967106) + (TAATG)n          Simple_repeat             5     53     (0) 3447746 *
  4814    3.1  0.2  0.5  chr8              32337550 32338140 (21966531) C SINE3-1           SINE/5S-Deu-L2          (0)    590       2 3447747  
   873   14.9  0.6  2.5  chr8              32338141 32338281 (21966390) C hAT-N183_DR       DNA/hAT-Ac            (771)   1224    1087 3447748 *
  2253    6.3  0.3  0.7  chr8              32338158 32338462 (21966209) C DIRS-N2_DR        LTR/Ngaro            (1939)   4090    3787 3447745  
   266   19.1  1.6  1.6  chr8              32338724 32338787 (21965884) C hAT-N52B_DR       DNA/hAT-Ac            (619)     64       1 3447749  
  2417   20.0  4.8  7.5  chr8              32340319 32340612 (21964059) C CryptonV-N5_DR    DNA/Crypton-V        (8421)  16116   15341 3447750  
  2871    8.6 18.5  0.3  chr8              32340613 32341114 (21963557) C HATN2_DR          DNA/hAT               (626)    593       1 3447751  
  1943   15.5  0.6  0.0  chr8              32341116 32341431 (21963240) C DNA13TA1a_DR      DNA/TcMar-Tc1           (0)    318       1 3447752  
   229   22.1 11.8  1.7  chr8              32341432 32341592 (21963079) C I-4_DR            LINE/I                 (51)   1363    1187 3447753  
   513    7.3  1.5  0.0  chr8              32341628 32341694 (21962977) C DNA7-N2_DR        DNA/hAT-hAT6          (495)   1519    1452 3447754  
  1632   14.1  0.7  1.1  chr8              32341695 32341966 (21962705) C Harbinger-8N2_DR  DNA/PIF-Harbinger       (0)    548     278 3447755  
  4715    6.9  6.1  0.7  chr8              32341967 32342624 (21962047) C DNA14-5-1_DR      DNA                     (0)    693       1 3447756  
   496   12.0  0.0  0.0  chr8              32342625 32342699 (21961972) C Harbinger-8N2_DR  DNA/PIF-Harbinger     (266)    282     208 3447755  
  4624    3.2  0.0  0.0  chr8              32342701 32343254 (21961417) C Harbinger-8N1_DR  DNA/PIF-Harbinger       (0)    555       2 3447757  
   443   15.6  4.3 13.2  chr8              32343135 32343274 (21961397) C hAT-N25_DR        DNA/hAT-Ac            (592)    237     109 3447758 *
   846   14.8 21.1  1.0  chr8              32343260 32343430 (21961241) C Harbinger-8N2_DR  DNA/PIF-Harbinger     (343)    205       1 3447755  
   269   22.7  5.2  4.3  chr8              32343431 32343527 (21961144) C Dada-tL_DR        DNA/Dada             (1239)   9168    9071 3447759 *
   301   20.2  5.4  2.7  chr8              32343432 32343565 (21961106) + hAT-N21_DR        DNA/hAT-Charlie        1666   1774    (72) 3447760  
   256   31.1  0.7  2.6  chr8              32343446 32343457 (21961214) + EnSpm-22N2_DR     DNA/CMC-EnSpm          2303   2352  (3195) 3447761 *
   414    5.4  0.0  0.0  chr8              32343458 32343531 (21961140) + hAT-N131_DR       DNA/hAT-Ac              222    295  (1769) 3447762  
   397    8.4  0.0  1.4  chr8              32343468 32343539 (21961132) + Zisupton-6_DR     DNA/Zisupton           8508   8578 (13538) 3447763 *
   312   14.0  3.2  7.9  chr8              32343487 32343579 (21961092) + Polinton-1_DR     DNA/Maverick          17699  17787   (698) 3447764 *
   335   24.2  1.0  0.0  chr8              32343532 32343556 (21961115) + Helitron-2_DR     RC/Helitron           11788  11887 (15525) 3447765  
   256   31.1  0.7  2.6  chr8              32343580 32343600 (21961071) + EnSpm-22N2_DR     DNA/CMC-EnSpm          2353   2454  (3093) 3447761  
  1498   20.6 16.2  6.9  chr8              32343698 32344228 (21960443) C Mariner-N14_DR    DNA/TcMar-Tigger        (0)    580       4 3447766  
   399    6.7  2.5  2.9  chr8              32344191 32344224 (21960447) C EnSpm-N2_DR       DNA/CMC-EnSpm         (931)   3084    3039 3447767 *
   348    2.7  5.3  0.0  chr8              32344225 32344299 (21960372) C Mariner-N29_DR    DNA/TcMar-ISRm11     (1071)    694     616 3447768  
   210   10.9 18.4  1.7  chr8              32344231 32344333 (21960338) + CryptonV-N5_DR    DNA/Crypton-V          9196   9315 (15222) 3447769 *
   399    6.7  2.5  2.9  chr8              32344300 32344320 (21960351) C EnSpm-N2_DR       DNA/CMC-EnSpm         (931)   3038    3008 3447767  
  3308   12.2 15.3  2.8  chr8              32345201 32345867 (21958804) C TDR8              DNA/PIF-Harbinger     (407)    748       1 3447770  
   257   20.2  0.0 18.3  chr8              32345782 32345834 (21958837) C Mariner-N5_DR     DNA/TcMar            (5370)   3599    3522 3447771 *
   274   10.0  0.0  0.0  chr8              32345835 32345874 (21958797) + TDR8B             DNA/hAT-Ac              794    833   (130) 3447772  
   335   20.6 16.4  0.7  chr8              32345910 32346031 (21958640) C Harbinger-N32_DR  DNA/PIF-Harbinger     (265)    141       1 3447773  
   256    8.6  0.0  0.0  chr8              32346065 32346099 (21958572) C Mariner-N16_DR    DNA/TcMar-Tc1         (565)     35       1 3447774  
  1057   17.1  3.8  9.1  chr8              32346604 32346892 (21957779) + HATN10B_DR        DNA/hAT-Ac              323    597    (11) 3447775  
   251   25.5  5.6  4.1  chr8              32346891 32347033 (21957638) + DNA9-5_DR         DNA                    4154   4298   (629) 3447776 *
   342   22.4 16.6  1.6  chr8              32346940 32347102 (21957569) + ASAT_CY           Satellite                 1    187    (75) 3447777  
  3575   12.2 11.3  1.6  chr8              32348603 32349285 (21955386) + Kolobok-N7_DR     DNA/Kolobok-T2            1    748   (428) 3447778  
   225    0.0  0.0  0.0  chr8              32349296 32349319 (21955352) C CryptonV-N5_DR    DNA/Crypton-V        (5735)  18802   18779 3447779  
   280   12.1 15.5  0.0  chr8              32349503 32349560 (21955111) C hAT-N85B_DR       DNA/hAT-Charlie         (1)    517     451 3447780  
  2656    0.7  0.3  0.0  chr8              32349565 32349874 (21954797) C I-3_DR            LINE/I                  (0)   5426    5116 3447781  
   618   16.0  0.0  0.0  chr8              32349877 32349970 (21954701) C hAT-N85B_DR       DNA/hAT-Charlie        (56)    462     369 3447780  
   277    5.1  0.7  2.2  chr8              32350066 32350114 (21954557) C MuDR-2_DR         DNA/MULE-MuDR        (7596)  16337   16306 3447782 *
  3241    8.5  5.2  0.6  chr8              32350079 32350601 (21954070) + Mariner-N38_DR    DNA/TcMar-Tc1             1    547     (0) 3447783  
   286   18.5  9.4  9.4  chr8              32350602 32350661 (21954010) + CryptonV-N4_DR    DNA/Crypton-V          5097   5156  (8337) 3447784 *
   323   14.7 22.3  3.0  chr8              32350602 32350713 (21953958) C hAT-N85B_DR       DNA/hAT-Charlie       (292)    226      94 3447780  
   345   20.0  6.2  0.0  chr8              32351004 32351083 (21953588) C hAT-N85B_DR       DNA/hAT-Charlie       (433)     85       1 3447780  
   687   18.7  7.0  4.6  chr8              32351113 32351325 (21953346) + MuDR-2_DR         DNA/MULE-MuDR         18823  19040  (4893) 3447785 *
  2211   14.8  4.6  0.3  chr8              32351148 32351514 (21953157) C HE1_DR1           SINE/tRNA-V-RTE        (19)    383       1 3447786  
   348   10.9  0.0  1.8  chr8              32352026 32352081 (21952590) C ANGEL             DNA/Kolobok           (254)     55       1 3447787  
   334   14.7  2.9  1.4  chr8              32352082 32352092 (21952579) + IS3EU-1_DR        DNA/IS3EU              4120   4187  (4517) 3447788  
   202    7.4  0.0  0.0  chr8              32352318 32352371 (21952300) + ERV1-N7-I_DR      LTR/ERV1               5343   5396  (3172) 3447789 *
   350   17.1  0.0  0.0  chr8              32352330 32352405 (21952266) + DNA8-9_DR         DNA/hAT-Ac              763    838   (613) 3447790 *
   867   12.3 26.6  3.0  chr8              32352341 32352558 (21952113) C MuDR-2_DR         DNA/MULE-MuDR        (3642)  20291   20024 3447791 *
  1563   16.4  8.5  2.2  chr8              32352380 32352684 (21951987) C DNA8-23_DR        DNA                  (4710)   2029    1706 3447792 *
  1720   10.8  5.9  3.0  chr8              32352415 32352702 (21951969) + hAT-N137_DR       DNA/hAT-Ac             2423   2718   (853) 3447793  
   807   15.8  3.9  5.1  chr8              32352553 32352732 (21951939) C hAT-N167B_DR      DNA/hAT-Charlie       (193)   1380    1203 3447794 *
   448   19.9  5.0  5.0  chr8              32352583 32352762 (21951909) + DNA-TA-4_DR       DNA/TcMar              4550   4729  (5066) 3447795 *
  1601   15.8 11.7  4.2  chr8              32352792 32353356 (21951315) + HATN10_DR         DNA/hAT-Ac                1    608     (0) 3447796  
  1701   12.8 12.2  4.5  chr8              32353419 32353812 (21950859) C Mariner-N38_DR    DNA/TcMar-Tc1          (84)    463      41 3447797  
   206   24.3  1.4  1.4  chr8              32354909 32354979 (21949692) + DNAX-25_DR        DNA/Zisupton            617    687  (2740) 3447798 *
   526    0.8  0.0  0.0  chr8              32354975 32355101 (21949570) + (TATAA)n          Simple_repeat             2    128     (0) 3447799  
   447    9.0  0.0  0.0  chr8              32355429 32355539 (21949132) + (TTTAG)n          Simple_repeat             2    112     (0) 3447800  
   495   16.0  0.7  9.4  chr8              32355941 32356078 (21948593) + DNA-6-N2_DR       DNA                    4179   4305   (751) 3447801  
   388   10.9  0.0  0.0  chr8              32355989 32356089 (21948582) C DNA-1-7_DR        DNA/PIF-Harbinger     (657)    781     681 3447802 *
   254   20.9  5.9  1.4  chr8              32356108 32356175 (21948496) C EXPANDER1_DR      LINE/RTE-BovB           (9)   3356    3286 3447803  
   380   19.6  4.7  3.1  chr8              32356190 32356379 (21948292) C Polinton-1_DR     DNA/Maverick          (630)  17855   17663 3447804  
   218   32.0  0.0  0.0  chr8              32356275 32356285 (21948386) C Helitron-N3B_DR   RC/Helitron          (4098)   2506    2485 3447805 *
   397    0.0  0.0  0.0  chr8              32356286 32356350 (21948321) + hAT-N48C_DR       DNA/hAT-Ac             1691   1755   (544) 3447806 *
   575   10.6 17.0  0.0  chr8              32356293 32356386 (21948285) C Zisupton-6_DR     DNA/Zisupton        (13547)   8569    8460 3447807  
   388   16.3  1.0  4.3  chr8              32356309 32356404 (21948267) + Polinton-4_DR     DNA/Maverick          17104  17196  (3091) 3447808 *
   896   22.4 10.0  3.1  chr8              32356320 32356619 (21948052) C DNA8-23_DR        DNA                  (4652)   2087    1768 3447809  
   218   32.0  0.0  0.0  chr8              32356351 32356396 (21948275) C Helitron-N3B_DR   RC/Helitron          (4098)   2484    2385 3447805 *
   952   15.3  7.3  1.8  chr8              32356387 32356601 (21948070) C EnSpm-22N2_DR     DNA/CMC-EnSpm        (1007)   4539    4300 3447810  
   353   18.1  2.2  3.7  chr8              32356405 32356437 (21948234) + Zisupton-7_DR     DNA/Zisupton          11403  11512  (5570) 3447811 *
  1268   13.4  8.8  0.0  chr8              32356407 32356622 (21948049) C TDR17B            DNA/Sola-1            (844)    702     468 3447812  
   292   23.1  0.0  3.9  chr8              32356551 32356631 (21948040) + DNA7-N1_DR        DNA/Zisupton           4691   4768  (5649) 3447813 *
   387    3.9  0.0  0.0  chr8              32357429 32357479 (21947192) + TDR20             DNA/Merlin              189    239     (0) 3447814  
   733   16.9 20.9  1.2  chr8              32357480 32357689 (21946982) + hAT-N155B_DR      DNA/hAT-Tip100          273    523     (0) 3447815  
   399    8.5  0.0  0.0  chr8              32357702 32357760 (21946911) C hAT-N177B_DR      DNA/hAT-Tip100        (815)    149      91 3447816  
   252    7.3  0.0  0.0  chr8              32357756 32357789 (21946882) C hAT-N177B_DR      DNA/hAT-Tip100       (1698)     34       1 3447816 *
   525    4.7  0.0  1.2  chr8              32358744 32358829 (21945842) C HAT1_DR           DNA/hAT-Ac           (2633)    659     575 3447817 *
  1078   14.5  0.0  0.0  chr8              32358757 32358955 (21945716) + (TCTG)n           Simple_repeat             1    199     (0) 3447818  
   258   22.0  8.3  0.0  chr8              32358830 32358852 (21945819) C Polinton-4_DR     DNA/Maverick         (7213)  13074   12957 3447819 *
  1937   15.2 10.8  0.7  chr8              32358958 32359327 (21945344) + EnSpm-N39B_DR     DNA/CMC-EnSpm?            1    407   (158) 3447820  
   469    9.1  0.0  0.0  chr8              32359317 32359393 (21945278) C Polinton-4_DR     DNA/Maverick         (7667)  12620   12544 3447819 *
   968    0.0  0.0  0.0  chr8              32359329 32359351 (21945320) + (TCTA)n           Simple_repeat             1    130    (53) 3447821  
   798   12.7  0.0  0.0  chr8              32359352 32359504 (21945167) + Ginger1-N1_DR     DNA/Ginger-1            288    424  (2234) 3447822  
   968    0.0  0.0  0.0  chr8              32359505 32359511 (21945160) + (TCTA)n           Simple_repeat           131    183     (0) 3447821  
   625   11.8  1.7 12.1  chr8              32360125 32360297 (21944374) + LINEX-2_DR        Retroposon              212    368   (176) 3447823 *
  1677   15.5 14.7  0.2  chr8              32360297 32360651 (21944020) C hAT-N177B_DR      DNA/hAT-Tip100         (30)    934     529 3447824  
   759    8.2 25.9  0.0  chr8              32360659 32360805 (21943866) C hAT-N177B_DR      DNA/hAT-Tip100        (779)    185       1 3447824  
  1448   11.6  3.8  1.9  chr8              32360814 32361077 (21943594) C EnSpm-N3C_DR      DNA/CMC-EnSpm           (0)    283      15 3447825  
   277   14.3  0.0  0.0  chr8              32361470 32361539 (21943132) C DNA9TA1_DR        DNA/CMC-EnSpm        (1191)   2142    2073 3447826 *
   400    5.5  1.1  0.0  chr8              32361481 32361571 (21943100) + Zisupton-7_DR     DNA/Zisupton          11402  11493  (5589) 3447827  
   277    1.2  1.0 18.8  chr8              32361502 32361601 (21943070) + Helitron-2_DR     RC/Helitron           23608  23692  (3720) 3447828 *
   756   19.9 10.5  8.0  chr8              32361595 32361889 (21942782) + ANGEL             DNA/Kolobok               6    307     (2) 3447829  
   373   13.9  1.6 13.9  chr8              32362358 32362492 (21942179) C DNA9-4_DR         DNA                    (61)    358     135 3447830 *
  3266   11.8  4.0  5.1  chr8              32362462 32363033 (21941638) C SINE3-1a          SINE/5S-Deu-L2          (4)    566       1 3447831  
   224   11.4  0.0  0.0  chr8              32363035 32363069 (21941602) C DNA9-4_DR         DNA                   (171)    248     214 3447832 *
   476   21.2  5.0  2.4  chr8              32363044 32363065 (21941606) + DIRS-1-LTR_DR     LTR/Ngaro               179    203   (419) 3447833  
  1723   10.9 19.2  0.3  chr8              32363066 32363377 (21941294) + HE1_DR1           SINE/tRNA-V-RTE           1    371    (31) 3447834  
  1458   17.4 21.9  1.4  chr8              32363067 32363473 (21941198) + hAT-N137_DR       DNA/hAT-Ac             2337   2825   (746) 3447835 *
   706   13.8  2.4  3.2  chr8              32363384 32363510 (21941161) C DNA9-4_DR         DNA                   (293)    126       1 3447830 *
   495   20.7  1.8  0.0  chr8              32364270 32364380 (21940291) C Mariner-N26_DRe   DNA/TcMar-ISRm11       (11)    922     810 3447836  
   586   13.7  1.0  1.9  chr8              32364381 32364484 (21940187) + Mariner-N26_DRe   DNA/TcMar-ISRm11        823    925     (8) 3447836  
  1219   13.7 21.6  0.8  chr8              32364574 32364897 (21939774) C Mariner-N26_DRe   DNA/TcMar-ISRm11      (516)    417      27 3447836  
   373   22.1  0.0  1.2  chr8              32365186 32365272 (21939399) + Kolobok-N17_DR    DNA/Kolobok-T2           55    140  (1139) 3447837  
  1422   15.7 13.3  1.2  chr8              32365329 32365637 (21939034) + Kolobok-N17_DR    DNA/Kolobok-T2          608    953   (326) 3447838  
   261   12.0  0.0  7.1  chr8              32365863 32365907 (21938764) + TDR2              DNA/TcMar-Tc1             1     42   (895) 3447839 *
   858   14.5 15.2  0.7  chr8              32365904 32366110 (21938561) + EnSpm-N5_DR       DNA/CMC-EnSpm             9    223    (67) 3447840  
   270    5.7  0.0  0.0  chr8              32366109 32366143 (21938528) + TDR2              DNA/TcMar-Tc1            36     70   (867) 3447841 *
  3722    7.2  1.4  0.4  chr8              32366145 32366644 (21938027) + TDR2              DNA/TcMar-Tc1           124    628   (309) 3447842  
   297   25.3 14.0  1.3  chr8              32367084 32367219 (21937452) C SINE_DR1          SINE                    (2)    256     104 3447843  
   801   20.5  1.2  0.6  chr8              32367238 32367399 (21937272) + TE-X-7_DR         LINE?/Penelope?         111    273   (566) 3447844 *
   999    7.2  7.2  0.0  chr8              32367264 32367401 (21937270) + SINE2-4_DR        SINE/tRNA-V-RTE         222    369     (2) 3447845  
   970   15.5  0.6  0.0  chr8              32367402 32367421 (21937250) + DNA8-17_DR        DNA/hAT-Tip100         1530   1688   (125) 3447846  
   239   20.8  0.0  0.0  chr8              32367435 32367482 (21937189) C L2-33_DRe         LINE/L2               (192)   1256    1209 3447847  
  2206   14.3 17.9  0.3  chr8              32367751 32368270 (21936401) C TDR25             DNA/hAT-Charlie         (0)    611       1 3447848  
   342    4.6  0.7 23.3  chr8              32369082 32369111 (21935560) C P-1_DR            DNA/P                (2324)   7644    7529 3447849  
   360    3.0  6.2  9.2  chr8              32369112 32369223 (21935448) + EnSpm-8_DR        DNA/CMC-EnSpm          1201   1309  (8132) 3447850 *
   698    4.8  0.0  6.7  chr8              32369126 32369237 (21935434) + ERV1-7_DR-I       LTR/ERV1               1686   1790  (4913) 3447851  
   529   21.4  3.5  0.0  chr8              32369127 32369299 (21935372) C EnSpm-6N1_DR      DNA/CMC-EnSpm        (8108)   1128     950 3447852 *
  1049    7.1  0.6  0.0  chr8              32369148 32369330 (21935341) + Zisupton-6_DR     DNA/Zisupton           8761   8944 (13172) 3447853  
  1027   20.0  2.7 19.4  chr8              32369331 32369738 (21934933) C DNA8-25_DR        DNA                  (1592)   2374    1902 3447854 *
  1771   16.6  7.8  1.6  chr8              32369398 32369745 (21934926) C SINE2-4_DR        SINE/tRNA-V-RTE         (1)    370       2 3447855  
   294   19.2  6.3  1.2  chr8              32369684 32369762 (21934909) C DNA8-9_DR         DNA/hAT-Ac            (576)    875     793 3447856 *
  8336    7.7  5.0  0.6  chr8              32370130 32371302 (21933369) C TC1DR3            DNA/TcMar-Tc1           (0)   1225       1 3447857  
   428   23.5  4.7  5.9  chr8              32372049 32372220 (21932451) + Zisupton-7_DR     DNA/Zisupton           9707   9876  (7206) 3447858 *
   824   13.7  7.5  0.0  chr8              32372071 32372231 (21932440) C DNA11TA1_DR       DNA/CMC-EnSpm          (24)    179       7 3447859  
  4462    9.2 23.4  0.4  chr8              32372751 32373506 (21931165) C TDR2              DNA/TcMar-Tc1           (4)    933       4 3447860  
  1366   25.4  8.7  0.7  chr8              32374217 32374632 (21930039) + Mariner-7_DR      DNA/TcMar-Tc1           707   1155   (432) 3447861  
   203   23.7  1.7  0.0  chr8              32375013 32375071 (21929600) C EnSpm-7_DR        DNA/CMC-EnSpm        (3891)   7143    7084 3447862  
   223   21.7  0.0  9.2  chr8              32375124 32375194 (21929477) C DNA7-N1_DR        DNA/Zisupton         (2098)   8319    8255 3447863 *
   240   22.0  0.0  0.0  chr8              32375141 32375199 (21929472) C ANGEL             DNA/Kolobok             (8)    301     243 3447864  
   230   24.0  1.4  2.8  chr8              32375142 32375214 (21929457) + EnSpm-N25_DR      DNA/CMC-EnSpm           385    456  (4230) 3447865 *
   481   21.8 33.8  0.0  chr8              32375209 32375424 (21929247) + TC1DR3            DNA/TcMar-Tc1           219    507   (718) 3447866  
  1668    8.3  0.8  1.2  chr8              32375495 32375737 (21928934) C TDR12             DNA                     (0)    242       1 3447867  
   303   21.1  0.0  1.7  chr8              32375738 32375790 (21928881) + TC1DR3            DNA/TcMar-Tc1           648    699   (526) 3447868  
   729   18.7  6.1  0.7  chr8              32375795 32375996 (21928675) + DNA11TA1_DR       DNA/CMC-EnSpm             4    212   (600) 3447869  
   348   23.0 24.3  3.5  chr8              32375939 32376127 (21928544) + TC1DR3            DNA/TcMar-Tc1           656    882   (343) 3447870 *
   201   23.7  4.8  3.6  chr8              32376226 32376308 (21928363) C hAT-N23_DR        DNA/hAT-Ac            (246)   1492    1409 3447871  
   734   20.5 10.9  3.4  chr8              32376407 32376653 (21928018) + EnSpm-N6_DR       DNA/CMC-EnSpm?           43    307    (39) 3447872  
   473   22.5  2.1  3.5  chr8              32377622 32377764 (21926907) + Merlin-N3_DR      DNA/Merlin                6    146   (109) 3447873 *
  1006   21.6  3.4  0.8  chr8              32377747 32377780 (21926891) + DNA2-16_DR        DNA                   13803  13842  (4209) 3447874  
  1906   14.4  5.8  3.9  chr8              32377781 32378162 (21926509) + TDR19C            DNA/hAT-Charlie           1    389     (7) 3447875  
   205   27.3  5.2  0.0  chr8              32378638 32378714 (21925957) C L1-127_DR         LINE/L1                (91)    963     883 3447876  
   588   20.6 19.8  1.6  chr8              32379470 32379686 (21924985) C Kolobok-N10B_DR   DNA/Kolobok             (2)    269      14 3447877  
   474   21.2  2.6  0.9  chr8              32379706 32379819 (21924852) + hAT-N53_DR        DNA/hAT-Ac                1    116  (3564) 3447878  
   244   18.6  3.4  0.0  chr8              32379838 32379851 (21924820) + L1-58_DR          LINE/L1                 114    174  (1676) 3447879  
   282   15.6  0.0  0.0  chr8              32379852 32379896 (21924775) + DNA-X-2_DR        DNA                       1     45   (771) 3447880  
  1240    9.3  3.3  0.0  chr8              32379900 32380082 (21924589) + DNA-X-2_DR        DNA                     253    441   (375) 3447881  
   566   15.3  0.0  0.0  chr8              32380120 32380217 (21924454) C DNAX-21_DR        DNA                    (15)    183      86 3447882  
   549   21.6 12.3  0.0  chr8              32380398 32380559 (21924112) + Kolobok-N10B_DR   DNA/Kolobok              90    271     (0) 3447883  
   476   17.8 14.2  5.0  chr8              32382715 32382897 (21921774) C hAT-27N1_DR       DNA/hAT-Ac             (17)    714     516 3447884  
  3006    9.5  3.6  1.0  chr8              32383043 32383510 (21921161) + piggyBac-N8_DR    DNA/PiggyBac             11    490     (0) 3447885  
   357   24.6  1.0  9.1  chr8              32383511 32383706 (21920965) C hAT-27N1_DR       DNA/hAT-Ac            (384)    347     167 3447884  
   237   17.5  1.8  0.0  chr8              32384694 32384750 (21919921) C Mariner-N31_DR    DNA/TcMar-Tc1          (62)    478     421 3447886  
   294   18.6 16.3  0.0  chr8              32384796 32384881 (21919790) + ASAT_CY           Satellite                63    162   (100) 3447887  
   294   18.3  4.5  8.1  chr8              32384865 32384953 (21919718) + hAT-N134_DR       DNA/hAT?                805    890   (175) 3447888 *
   548   16.8  3.4  0.0  chr8              32384884 32385002 (21919669) + ANGEL             DNA/Kolobok              76    198   (111) 3447889  
   474   22.1  3.3  2.6  chr8              32385003 32385036 (21919635) + EnSpm-7_DR        DNA/CMC-EnSpm          9200   9353  (1681) 3447890  
   242   28.2  0.0 10.2  chr8              32386879 32387008 (21917663) C Merlin-2_DR       DNA/Merlin           (6509)   7412    7295 3447891 *
   363   26.2  0.0  2.8  chr8              32386901 32387010 (21917661) + ANGEL             DNA/Kolobok              11    117   (192) 3447892  
   212   27.2  4.0  6.5  chr8              32386902 32387027 (21917644) + EnSpm-8_DR        DNA/CMC-EnSpm          5958   6080  (3361) 3447893 *
   232   13.5  0.0  4.0  chr8              32387364 32387440 (21917231) C hAT-10_DR         DNA/hAT-Tip100        (230)   4250    4177 3447894 *
   281    8.6  0.0  0.0  chr8              32387376 32387445 (21917226) C L1-119_DR         LINE/L1              (4078)   1199    1130 3447895  
   281   13.2  1.5  0.0  chr8              32387394 32387461 (21917210) + ENSPM-6_DR        DNA/CMC-EnSpm         28313  28381  (4235) 3447896  
   631   24.9 17.5  1.6  chr8              32388033 32388301 (21916370) C Gypsy107-I_Dr     LTR/Gypsy              (14)   4283    3973 3447897  
   263   17.6  5.9  0.0  chr8              32388403 32388453 (21916218) + TDR19             DNA/hAT-Charlie         100    153   (252) 3447898  
   234   10.4  6.5  0.0  chr8              32389083 32389159 (21915512) + DNA-1-7_DR        DNA/PIF-Harbinger       659    740   (698) 3447899  
   225   22.5 14.3  0.8  chr8              32389085 32389196 (21915475) C CryptonV-N4_DR    DNA/Crypton-V        (9884)   3609    3483 3447900 *
   821   13.9 11.8  2.0  chr8              32389106 32389147 (21915524) + DNA8-25_DR        DNA                    2046   2119  (1848) 3447901  
   847   12.4  3.2  3.2  chr8              32389148 32389305 (21915366) C hAT-N167B_DR      DNA/hAT-Charlie       (180)   1393    1236 3447902  
   821   13.9 11.8  2.0  chr8              32389306 32389449 (21915222) + DNA8-25_DR        DNA                    2120   2379  (1588) 3447901  
   285    8.0  1.8  0.9  chr8              32389353 32389465 (21915206) + hAT-N39_DR        DNA/hAT-Tip100         1241   1354   (240) 3447903 *
   448    3.9  0.0  1.0  chr8              32389369 32389472 (21915199) C P-1_DR            DNA/P                (2615)   7353    7251 3447904  
   312    7.4  6.5  0.8  chr8              32389473 32389489 (21915182) C Dada-tA_DR        DNA/Dada              (388)   8282    8155 3447905  
   292   30.1  3.2  2.8  chr8              32390653 32390905 (21913766) C ERV1-N3-I_DR      LTR/ERV1              (697)   3894    3641 3447906 *
   762   21.0  0.0 16.0  chr8              32390687 32390709 (21913962) + Zisupton-7_DR     DNA/Zisupton          12214  12329  (4753) 3447907  
  1081    5.6  1.5  0.0  chr8              32390710 32390904 (21913767) C DNA8-25_DR        DNA                  (3141)    826     629 3447908  
   946    8.4  5.6  0.0  chr8              32390758 32390936 (21913735) C hAT-N131_DR       DNA/hAT-Ac           (1731)    333     145 3447909 *
   429   19.2  6.6  0.6  chr8              32390810 32390961 (21913710) C DNA-8-29_DR       DNA/hAT-Tip100         (78)    942     782 3447910 *
   762   21.0  0.0 16.0  chr8              32390905 32390918 (21913753) + Zisupton-7_DR     DNA/Zisupton          12330  12413  (4669) 3447907  
   245   15.8  1.3  7.0  chr8              32391136 32391210 (21913461) C DNA-2-30_DR       DNA                   (287)    101      31 3447911  
   213   22.2  0.0  0.0  chr8              32391599 32391643 (21913028) C TDR24             DNA                   (397)     47       3 3447912  
   456   17.6  1.2  1.4  chr8              32392159 32392257 (21912414) + DNA8-7_DR         DNA/hAT-Ac                1     97   (974) 3447913 *
  2060    5.3  0.3  1.4  chr8              32392256 32392543 (21912128) C Mariner-N38_DR    DNA/TcMar-Tc1         (250)    297      13 3447914  
  2058   14.7 20.2  2.0  chr8              32392544 32392774 (21911897) C Merlin-1_DR       DNA/Merlin           (5550)   4977    4366 3447915  
   769   20.4 10.3  4.1  chr8              32392810 32393110 (21911561) + TDR23             DNA                     366    684   (463) 3447916  
 11252    3.0 10.7  0.9  chr8              32393819 32395312 (21909359) C Kolobok-N9_DR     DNA/Kolobok-T2          (0)   1639       1 3447917  
   322    0.0  0.0  0.0  chr8              32396131 32396240 (21908431) + (TTTC)n           Simple_repeat             3    112     (0) 3447918  
  2913    7.3  0.0  7.5  chr8              32397138 32397595 (21907076) + HATN1_DR          DNA/hAT                   1    426     (1) 3447919  
   293   20.8  0.0  0.0  chr8              32397816 32397868 (21906803) + Crypton-N1_DR     DNA/Crypton-A             1     53   (431) 3447920  
   950   21.4 10.4  1.3  chr8              32398005 32398292 (21906379) C Kolobok-N3_DR     DNA/Kolobok-T2?         (0)    370      57 3447921  
  2414   10.7  0.3  0.0  chr8              32398301 32398627 (21906044) + Harbinger-N10_DR  DNA/PIF-Harbinger         1    328     (0) 3447922  
  3267   11.2  4.2  0.0  chr8              32398631 32399132 (21905539) + Tc1-4_DR          DNA/TcMar-Tc1           207    729   (843) 3447923  
  3014   12.1 11.1  0.7  chr8              32399116 32399656 (21905015) + Tc1-4_DR          DNA/TcMar-Tc1           971   1567     (5) 3447924 *
   317   13.8  7.5  2.9  chr8              32399646 32399712 (21904959) C Kolobok-N3_DR     DNA/Kolobok-T2?       (300)     70       1 3447925 *
   200   19.5  0.0  0.0  chr8              32399956 32399996 (21904675) + DNA-8-11B_DR      DNA/hAT-Blackjack       985   1025   (195) 3447926  
   591   10.6  0.5 26.1  chr8              32401268 32401459 (21903212) + DNAX-16_DR        DNA                     100    252   (171) 3447927  
  2988    8.6 16.6  0.0  chr8              32401460 32401947 (21902724) + TC1DR3            DNA/TcMar-Tc1             2    570   (655) 3447928  
  1846    8.3 17.7  0.0  chr8              32401927 32402214 (21902457) + TC1DR3            DNA/TcMar-Tc1           754   1092   (133) 3447929 *
   582   22.1  6.8  3.7  chr8              32402191 32402218 (21902453) C Zisupton-7_DR     DNA/Zisupton         (4614)  12468   12374 3447930 *
  1001   23.2  0.5  2.8  chr8              32402219 32402440 (21902231) + Zisupton-6_DR     DNA/Zisupton           8353   8569 (13547) 3447931  
   866   12.1  1.3  2.6  chr8              32402232 32402468 (21902203) + EnSpm-N42_DR      DNA/CMC-EnSpm           604    837   (415) 3447932 *
   582   22.1  6.8  3.7  chr8              32402469 32402526 (21902145) C Zisupton-7_DR     DNA/Zisupton         (4614)  12373   12164 3447930  
   580   21.7  9.0 10.6  chr8              32403823 32404090 (21900581) + EnSpm-8_DR        DNA/CMC-EnSpm          7675   7938  (1503) 3447933 *
   919   14.1 20.3  3.0  chr8              32403854 32404109 (21900562) + ANGEL             DNA/Kolobok              10    308     (1) 3447934  
   777   20.7  5.7  2.5  chr8              32404238 32404405 (21900266) C Harbinger-N29_DR  DNA/PIF-Harbinger       (0)   2005    1832 3447935  
  1303   20.4  8.6  1.5  chr8              32404406 32404719 (21899952) C Harbinger-N29B_DR DNA/PIF-Harbinger       (0)    340       5 3447936  
   296   25.5 10.5  5.0  chr8              32405651 32405898 (21898773) C ANGEL             DNA/Kolobok            (37)    272      12 3447937  
  2326    4.9  1.9  0.0  chr8              32406040 32406346 (21898325) C TDR16             DNA/Merlin              (0)    313       1 3447938  
  1122   19.9  2.5  3.6  chr8              32406347 32406393 (21898278) C hAT-N53B_DR       DNA/hAT-Ac            (766)   3378    3056 3447939  
   203   17.2  5.2  0.0  chr8              32406470 32406527 (21898144) + Polinton-2_DR     DNA/Maverick           7050   7110  (9166) 3447940 *
   225   14.3  0.0  0.0  chr8              32406486 32406527 (21898144) + ERV1-N3-I_DR      LTR/ERV1               3354   3395  (1108) 3447941  
   346   20.0  3.7  3.7  chr8              32407376 32407484 (21897187) C TDR16             DNA/Merlin            (204)    109       1 3447942  
   217   18.7  5.1  3.8  chr8              32407419 32407496 (21897175) C hAT-N53B_DR       DNA/hAT-Ac           (1010)   3167    3089 3447943 *
   237   15.4  4.3  5.9  chr8              32407441 32407509 (21897162) + hAT-27N1_DR       DNA/hAT-Ac              466    533   (198) 3447944  
  1426   17.6  8.2  1.5  chr8              32407564 32407943 (21896728) + DNA-N15_DR        DNA                       1    405     (0) 3447945  
   214    3.3  0.0  3.3  chr8              32408357 32408387 (21896284) + TDR6              DNA                       1     30   (220) 3447946  
   441    8.3 29.4  1.1  chr8              32408407 32408552 (21896119) + L2-57_DR          LINE/L2                 857   1043     (0) 3447947  
   702   19.0  2.9  0.0  chr8              32408556 32408729 (21895942) C TDR6              DNA                    (46)    204      26 3447948  
   375   25.1  4.7  3.8  chr8              32408560 32408770 (21895901) C DNA-8-24_DR       DNA/hAT-Tip100       (1105)    678     466 3447949 *
  1233   20.6  7.7  3.4  chr8              32408758 32409209 (21895462) C Mariner-N38_DR    DNA/TcMar-Tc1          (29)    518      48 3447950  
  1547    4.0  1.9 13.7  chr8              32409825 32410084 (21894587) C TDR20             DNA/Merlin              (0)    239       7 3447951  
   437    6.5  0.0  5.7  chr8              32410258 32410268 (21894403) C Polinton-4N1_DR   DNA/Maverick         (5600)   4836    4772 3447952  
   455    5.4  0.0  0.0  chr8              32410269 32410298 (21894373) + ERV1-N3-I_DR      LTR/ERV1               3603   3714   (877) 3447941  
   654    7.3  0.0  0.0  chr8              32410299 32410380 (21894291) C Helitron-2_DR     RC/Helitron          (3722)  23690   23609 3447953  
   307   12.2  0.0  0.0  chr8              32410322 32410395 (21894276) + DNA9TA1_DR        DNA/CMC-EnSpm          2073   2146  (1187) 3447954 *
   220   18.4  0.0 10.6  chr8              32410344 32410416 (21894255) + Zisupton-5_DR     DNA/Zisupton           5664   5729  (3292) 3447955 *
  1006   11.2  1.3  0.7  chr8              32410758 32410910 (21893761) + hAT-N167B_DR      DNA/hAT-Charlie        1227   1380   (193) 3447956 *
  2153    9.2  8.8  0.8  chr8              32410776 32411115 (21893556) C SINE2-4_DR        SINE/tRNA-V-RTE         (2)    369       3 3447957  
   222   25.8  0.0  1.6  chr8              32411061 32411123 (21893548) C EnSpm-N44_DR      DNA/CMC-EnSpm        (3174)   5478    5417 3447958 *
   334   20.4  0.0  1.9  chr8              32411164 32411268 (21893403) + EnSpm-N4_DR       DNA/CMC-EnSpm             4    106   (106) 3447959  
   857   17.8  3.4  1.1  chr8              32411289 32411464 (21893207) + hAT-N203_DR       DNA/hAT-Tip100         1052   1231  (4310) 3447960  
  1092    5.7  8.0  1.7  chr8              32411617 32411778 (21892893) C hAT-N127_DR       DNA/hAT-Charlie       (737)   9579    9408 3447961  
  2169   11.2 15.8  0.5  chr8              32413005 32413372 (21891299) C DNA-X-2B_DR       DNA                    (14)    425       2 3447962  
   277   17.1  9.2  6.6  chr8              32413602 32413633 (21891038) C Dada-U1A_DR       DNA/Dada             (7134)   3845    3724 3447963  
   388   12.6 19.5  0.0  chr8              32413634 32413720 (21890951) + Mariner-N38_DR    DNA/TcMar-Tc1            67    170   (377) 3447964  
  2700   11.9 28.4  0.5  chr8              32413725 32414475 (21890196) + DNA-N16B_DR       DNA                       1    959     (0) 3447965  
   498   19.3  5.2 17.1  chr8              32414478 32414764 (21889907) + hAT-N21B_DR       DNA/hAT-Ac              872   1129   (172) 3447966  
  1201    9.8 18.1  0.0  chr8              32414765 32414969 (21889702) C HATN8_DR          DNA/Zisupton            (0)    255      14 3447967  
   323   25.6  4.5  3.7  chr8              32414949 32414973 (21889698) + Helitron-N2_DR    RC/Helitron            1347   1476   (982) 3447968 *
   361   22.0  0.0  4.0  chr8              32414974 32415077 (21889594) C hAT-N164_DR       DNA/hAT-Tip100       (1109)    931     832 3447969  
   216   16.9  4.4  4.4  chr8              32415810 32415877 (21888794) + TDR16             DNA/Merlin              234    301    (12) 3447970 *
  1463   14.4  3.8  0.7  chr8              32415830 32416116 (21888555) C TDR16             DNA/Merlin             (12)    301       6 3447971  
   251   24.2  2.7 11.6  chr8              32415952 32416138 (21888533) + hAT-31_DR         DNA/hAT-Ac             2111   2282   (798) 3447972 *
   474   20.8  1.4 15.1  chr8              32416327 32416536 (21888135) + hAT-27N1_DR       DNA/hAT-Ac                3    187   (544) 3447973 *
  2263    7.6 17.8  2.8  chr8              32416536 32417007 (21887664) C TDR7              DNA                     (0)    541       1 3447974  
   441   18.8 18.1  4.1  chr8              32417092 32417307 (21887364) C HATN1_DR          DNA/hAT                (21)    406     162 3447975  
   258   25.5  0.8 10.2  chr8              32417280 32417292 (21887379) C Dada-tL_DR        DNA/Dada             (8023)   2384    2338 3447976 *
   287   10.1  0.0  8.0  chr8              32417293 32417346 (21887325) + hAT-N21B_DR       DNA/hAT-Ac              702    751   (550) 3447977 *
  3412    6.1  2.3  2.7  chr8              32417309 32417828 (21886843) C Mariner-N38_DR    DNA/TcMar-Tc1           (0)    547      30 3447978  
   270   15.0  9.1  9.1  chr8              32417348 32417383 (21887288) + MuDR-2_DR         DNA/MULE-MuDR         15840  15914  (8019) 3447979 *
   258   25.5  0.8 10.2  chr8              32417384 32417397 (21887274) C Dada-tL_DR        DNA/Dada             (8023)   2337    2277 3447976  
   678    6.6 14.6  1.4  chr8              32417720 32417842 (21886829) + CryptonV-N4_DR    DNA/Crypton-V          4960   5098  (8395) 3447980  
   288   16.2  1.4  4.3  chr8              32417799 32417869 (21886802) + EnSpm-N48B_DR     DNA/CMC-EnSpm          1819   1887  (5072) 3447981 *
   758   13.3  0.8  0.8  chr8              32417936 32418064 (21886607) + hAT-27N1_DR       DNA/hAT-Ac              603    731     (0) 3447982  
   352   15.8  0.0  0.0  chr8              32420082 32420138 (21884533) + Harbinger-N27_DR  DNA/PIF-Harbinger?        1     57   (163) 3447983  
   263   19.7  4.0  5.4  chr8              32420086 32420146 (21884525) + TE-X-6_DR         DNA/Crypton-A           212    271  (1283) 3447984 *
  5694    8.8  3.9  0.7  chr8              32420147 32420973 (21883698) + HarbingerN5_DR    DNA/PIF-Harbinger         1    853     (8) 3447985  
   690   17.3  7.9  0.0  chr8              32420980 32421106 (21883565) + Harbinger-N27_DR  DNA/PIF-Harbinger?       63    199    (21) 3447986  
  3873   10.3 17.4  1.0  chr8              32421192 32421897 (21882774) + Kolobok-4N1_DR    DNA/Kolobok-T2            1    821   (848) 3447987  
  3280    7.3  2.4  0.4  chr8              32421896 32422348 (21882323) + SINE3-1           SINE/5S-Deu-L2          125    586     (4) 3447988 *
  1669   10.2 26.9  0.7  chr8              32422337 32422670 (21882001) + Kolobok-4N1_DR    DNA/Kolobok-T2          858   1278   (391) 3447989 *
   319    8.8  6.9  5.5  chr8              32423241 32423312 (21881359) C Mariner-7_DR      DNA/TcMar-Tc1        (1342)    245     173 3447990  
   610   21.2 17.9  4.5  chr8              32423776 32424071 (21880600) + DNA7-N1_DR        DNA/Zisupton           7972   8305  (2112) 3447991 *
  1115   11.7  8.8  5.6  chr8              32423858 32424084 (21880587) + ANGEL             DNA/Kolobok              74    307     (2) 3447992  
   364   25.0  1.0  1.0  chr8              32424644 32424673 (21879998) + ANGEL             DNA/Kolobok               1    101   (208) 3447993  
   367   21.1  0.0  0.0  chr8              32424674 32424744 (21879927) C ANGEL             DNA/hAT                (30)    279     209 3447994  
   533   11.6  0.0  2.3  chr8              32424751 32424838 (21879833) + TC1DR3B           DNA/TcMar-Tc1           804    889     (0) 3447995  
   338   23.5  9.1  7.5  chr8              32424844 32425041 (21879630) C ANGEL             DNA/hAT               (108)    201       1 3447994  
   270   27.3  9.7  3.3  chr8              32425990 32426133 (21878538) + DNA2-16_DR        DNA                   13861  14013  (4038) 3447996  
   229   11.6  0.0  2.3  chr8              32426293 32426336 (21878335) C hAT-N63_DR        DNA/hAT-Ac              (4)   1706    1664 3447997 *
   417   16.3  3.5  1.1  chr8              32426323 32426409 (21878262) + hAT-N35B_DR       DNA/hAT-Ac             1464   1552    (60) 3447998  
  1833    5.5  2.3  0.0  chr8              32426416 32426672 (21877999) + Mariner-N38_DR    DNA/TcMar-Tc1            30    292   (255) 3447999 *
  2932    5.9 13.6  0.2  chr8              32426667 32427107 (21877564) + Merlin-1_DR       DNA/Merlin             1103   1602  (8925) 3448000  
   356   16.2  5.0  3.7  chr8              32427015 32427027 (21877644) + Penelope-1_DR     LINE/Penelope            58    155  (4291) 3448001 *
   471   10.7  0.7  7.6  chr8              32427028 32427168 (21877503) + EnSpm-6N1_DR      DNA/CMC-EnSpm           942   1073  (8163) 3448002 *
   521    7.2  1.2  0.0  chr8              32427035 32427117 (21877554) + Helitron-N2_DR    RC/Helitron            1489   1572   (891) 3448003 *
  2881   13.9  9.8  3.9  chr8              32427086 32427715 (21876956) C TC1DR2            DNA/TcMar-Tc1         (119)    757      92 3448004  
   447   15.0  2.6  4.0  chr8              32427118 32427187 (21877484) + hAT-13_DR         DNA/hAT-Tip100         2394   2544   (258) 3448005 *
   443   22.2  0.5 10.1  chr8              32427188 32427219 (21877452) C Merlin-1_DR       DNA/Merlin           (6189)   4338    4170 3448006  
   213   18.0  3.1 14.5  chr8              32427605 32427734 (21876937) + Tc1-8_DR          DNA/TcMar-Tc1           943   1059    (83) 3448007  
  8640    7.1  1.1  0.2  chr8              32429019 32430151 (21874520) C Harbinger3N_DR    DNA/PIF-Harbinger       (0)   1144       1 3448008  
   276   19.5  0.3  4.6  chr8              32430407 32431381 (21873290) + (TTG)n            Simple_repeat             1    933     (0) 3448009  
   912   11.0  1.3  2.0  chr8              32432189 32432337 (21872334) + LINEX-1_DR        Retroposon              248    395   (410) 3448010  
  2354   19.7 23.9  7.1  chr8              32432338 32433400 (21871271) C hAT-N22B_DR       DNA/hAT-Ac              (0)   1379     150 3448011  
  2765    3.8  0.0  1.7  chr8              32433402 32433752 (21870919) C ERVN1-LTR_DR      LTR                     (0)    345       1 3448012  
  4906    1.3  5.8  0.3  chr8              32433753 32434378 (21870293) C ERVN1-I_DR        LTR                     (0)    660       1 3448012  
  2774    4.1  0.0  1.7  chr8              32434379 32434729 (21869942) C ERVN1-LTR_DR      LTR                     (0)    345       1 3448012  
  1061    7.8  3.9  0.0  chr8              32434730 32434878 (21869793) C hAT-N22_DR        DNA/hAT-Ac           (1583)    155       1 3448013  
   259   23.0  6.7  2.1  chr8              32434910 32434925 (21869746) + DNAX-23_DR        DNA                    4344   4433  (7365) 3448014  
   479   14.3  0.0  0.0  chr8              32434926 32434995 (21869676) C HE1_DR1           SINE/tRNA-V-RTE        (56)    346     277 3448015  
   473   16.9 46.2  0.0  chr8              32434927 32435086 (21869585) C DNA8-25_DR        DNA                  (1832)   2135    1902 3448016 *
   602   10.5  0.0  0.0  chr8              32435004 32435089 (21869582) C SINE2-5_DR        SINE/tRNA-V-RTE       (191)     91       6 3448017  
   351   20.6  5.9  9.7  chr8              32435007 32435124 (21869547) + EnSpm-N48B_DR     DNA/CMC-EnSpm           985   1098  (5861) 3448018 *
   592   14.4  1.0  0.0  chr8              32435090 32435100 (21869571) C DIRS-1E-LTR_DR    LTR/Ngaro             (392)    298     201 3448019 *
  1063   17.7  9.9  2.3  chr8              32435093 32435376 (21869295) + LINEX-1_DR        Retroposon              501    805     (0) 3448020  
   227   15.7  1.9  3.9  chr8              32435341 32435393 (21869278) C EnSpm-N62_DR      DNA/CMC-EnSpm        (2295)    902     851 3448021 *
   287   21.3 17.1  0.7  chr8              32435376 32435498 (21869173) + EnSpm-N13_DR      DNA/CMC-EnSpm         18070  18212  (3937) 3448022  
  1043   19.5 22.3  2.2  chr8              32436295 32436635 (21868036) + TE-X-17_DR        Unknown                   4    411    (41) 3448023  
   368   29.1  4.4  6.8  chr8              32436623 32436642 (21868029) C hAT-N127_DR       DNA/hAT-Charlie      (4295)   6021    5891 3448024 *
  1447    8.8  0.0  0.0  chr8              32436643 32436836 (21867835) + hAT-N141_DR       DNA/hAT-Charlie           1    194     (0) 3448025  
   254   23.3  0.0 12.2  chr8              32436837 32436862 (21867809) + ENSPM-6_DR        DNA/CMC-EnSpm         19659  19675 (12941) 3448026 *
   368   29.1  4.4  6.8  chr8              32436837 32436847 (21867824) C hAT-N127_DR       DNA/hAT-Charlie      (4295)   5890    5802 3448024 *
   496   21.6 15.9  0.7  chr8              32436842 32436967 (21867704) C P-1N3_DR          DNA/P                   (4)   1683    1539 3448027  
  1793   14.1  9.4  2.1  chr8              32437009 32437370 (21867301) C P-1N3_DR          DNA/P                (1031)    656     269 3448028  
  4033    5.1  3.9  0.0  chr8              32437827 32438372 (21866299) C LTR-6_DR          LTR                    (11)    643      77 3448029  
  3839    1.3 11.7  0.0  chr8              32438373 32438844 (21865827) + BEL-40_DRe-LTR    LTR/Pao                   1    527     (0) 3448030  
   557    8.5  0.0  1.2  chr8              32438845 32438926 (21865745) C LTR-6_DR          LTR                   (573)     81       1 3448029  
   382   21.0  7.0  8.8  chr8              32439174 32439288 (21865383) + TE-X-17_DR        Unknown                  18    130   (322) 3448031  
  1614   11.7  0.9  0.0  chr8              32439694 32439915 (21864756) C Harbinger-4N1_DR  DNA/PIF-Harbinger       (0)   1021     798 3448032  
   779   16.9 20.4  1.8  chr8              32440043 32440282 (21864389) + Helitron-N5B_DR   RC/Helitron              57    317  (1330) 3448033  
   288   13.8  1.7  3.4  chr8              32441258 32441317 (21863354) C Kolobok-4_DR      DNA/Kolobok-T2       (3114)   3517    3459 3448034 *
   371    4.3  0.0  0.0  chr8              32441272 32441317 (21863354) + EnSpm-N13_DR      DNA/CMC-EnSpm          7622   7667 (14482) 3448035  
   352    8.2  0.0  2.0  chr8              32441321 32441370 (21863301) + EnSpm-N13_DR      DNA/CMC-EnSpm          8126   8174 (13975) 3448036  
   308   12.5  1.8  1.8  chr8              32441323 32441379 (21863292) + Merlin-1_DR       DNA/Merlin             2130   2186  (8341) 3448037 *
   293   16.7  0.0  5.0  chr8              32441324 32441386 (21863285) C hAT5-N2_DR        DNA/hAT-hAT5         (1402)   1183    1124 3448038 *
  1437   20.8 23.1  2.5  chr8              32441764 32442291 (21862380) + Harbinger-N14_DR  DNA/PIF-Harbinger        29    662     (5) 3448039  
   217   28.0  0.0  0.0  chr8              32442316 32442365 (21862306) + L2-2_DRe          LINE/L2                2863   2912  (1326) 3448040  
  1687   17.4 12.7 14.9  chr8              32443691 32444313 (21860358) + DNA-TTAA-2_DR     DNA                       1    611    (58) 3448041  
   383   13.7  1.6  4.0  chr8              32444260 32444388 (21860283) C hAT-N39_DR        DNA/hAT-Tip100        (194)   1400    1275 3448042 *
   352   12.3  1.4  8.3  chr8              32444292 32444302 (21860369) + Zisupton-3_DR     DNA/Zisupton           7093   7121   (834) 3448043 *
   396    4.7  0.0  0.0  chr8              32444303 32444388 (21860283) + Helitron-2_DR     RC/Helitron            6236   6321 (21091) 3448044  
   387    8.5  0.0  1.1  chr8              32444304 32444398 (21860273) + CryptonV-3_DR     DNA/Crypton-V           419    512 (22941) 3448045 *
   407    1.3  0.0  0.0  chr8              32444321 32444395 (21860276) + EnSpm-N33_DR      DNA/CMC-EnSpm           284    358  (1899) 3448046  
   363    9.1  1.1  0.0  chr8              32444396 32444408 (21860263) + DNA-X-5_DR        DNA/hAT                1064   1152    (69) 3448047  
   352   12.3  1.4  8.3  chr8              32444399 32444433 (21860238) + Zisupton-3_DR     DNA/Zisupton           7122   7225   (730) 3448043 *
   279   14.4  7.3  3.5  chr8              32444409 32444456 (21860215) + Harbinger1_DR     DNA/PIF-Harbinger      2790   2930  (1531) 3448048 *
  1918   17.2  1.4  6.0  chr8              32446241 32446290 (21858381) C EnSpm-6N1_DR      DNA/CMC-EnSpm        (5364)   3872    3471 3448049  
  2692    9.0  0.0  1.1  chr8              32446291 32446660 (21858011) + SINE2-3_DR        SINE/tRNA-V-RTE           2    367     (1) 3448050  
   784   23.6  2.7  0.0  chr8              32446479 32446698 (21857973) C MuDR-2_DR         DNA/MULE-MuDR        (4894)  19039   18814 3448051 *
   377   16.5  6.1  1.0  chr8              32448755 32448852 (21855819) C Mariner-N34_DR    DNA/TcMar-ISRm11        (4)   1108    1006 3448052  
  2466   16.5 11.2  6.6  chr8              32448924 32449741 (21854930) + ERV1-N1C_DR-LTR   LTR/ERV1                  1    854    (14) 3448053  
  1589   19.4  4.0  3.4  chr8              32449905 32450275 (21854396) C DIRS-4N1-LTR_DR   LTR/Ngaro               (0)    354      10 3448054  
  1092   14.1 18.1  0.0  chr8              32450266 32450492 (21854179) + EnSpm-N21_DR      DNA/CMC-EnSpm            18    285   (194) 3448055 *
   488   14.9  1.9  0.9  chr8              32450501 32450608 (21854063) C Mariner-N34_DR    DNA/TcMar-ISRm11      (840)    272     164 3448056  
   329   14.3  2.5  5.2  chr8              32452957 32453074 (21851597) C DNA6-6_DR         DNA                  (3375)   7906    7792 3448057  
   276   11.6  0.0  5.8  chr8              32452988 32453097 (21851574) + Ginger1-N1_DR     DNA/Ginger-1            632    735  (1923) 3448058 *
   289    8.9 12.9  0.0  chr8              32453005 32453018 (21851653) + DNA6-6_DR         DNA                    7345   7412  (3869) 3448059  
   330    6.4  0.0  2.6  chr8              32453019 32453098 (21851573) + EnSpm-N34_DR      DNA/CMC-EnSpm           430    507   (583) 3448060  
   204   17.4  1.0 11.4  chr8              32454588 32454659 (21850012) + Merlin-1_DR       DNA/Merlin             8042   8104  (2423) 3448061  
 10488    2.4 11.1  2.0  chr8              32454660 32456064 (21848607) + HATN5A_DR         DNA/hAT-Ac                1   1501     (0) 3448062  
   428    8.6  4.5  4.5  chr8              32456025 32456048 (21848623) C EnSpm-N36B_DR     DNA/CMC-EnSpm         (208)   3208    3099 3448063 *
   444    1.2  0.0  3.6  chr8              32456049 32456134 (21848537) + DNA2-7_DR         DNA                    2606   2688  (6962) 3448064  
   325    8.5  5.2  2.0  chr8              32456050 32456145 (21848526) C CryptonV-2_DR     DNA/Crypton-V       (15833)   5978    5880 3448065 *
   392    2.5  0.0  0.0  chr8              32456065 32456143 (21848528) + hAT-N68_DR        DNA/hAT-Ac             2889   2967    (65) 3448066  
   392    7.4  2.1  0.0  chr8              32456144 32456159 (21848512) + Dada-U6_DR        DNA/Dada                808    904  (8059) 3448067  
   334   14.6  0.0  4.8  chr8              32456160 32456172 (21848499) + EnSpm-8_DR        DNA/CMC-EnSpm          1252   1354  (8087) 3448068  
   930   11.8 22.7  1.2  chr8              32459654 32459851 (21844820) C HE1_DR1           SINE/tRNA-V-RTE       (143)    259      20 3448069  
  1005   16.4 11.5  2.7  chr8              32463861 32464198 (21840473) C HATN1_DR          DNA/hAT                 (0)    427      61 3448070  
   951   10.2  7.1  0.6  chr8              32464197 32464364 (21840307) + Rex1-40B3_DR      LINE/Rex-Babar          233    411     (3) 3448071 *
   229   14.3  0.0 14.0  chr8              32464364 32464420 (21840251) C DIRS-N4_DR        LTR/Ngaro            (4674)   1122    1073 3448072 *
   310   17.0  3.8  0.0  chr8              32464372 32464424 (21840247) C HATN1_DR          DNA/hAT               (372)     55       1 3448070  
   228   22.3 13.6  3.1  chr8              32464425 32464451 (21840220) + hAT-N117_DR       DNA/hAT-Tip100         1806   1898   (759) 3448073  
  1177   12.0  0.5  1.1  chr8              32464591 32464776 (21839895) C ENSPM-6_DR        DNA/CMC-EnSpm        (9884)  22732   22548 3448074  
   209    4.0  0.0  0.0  chr8              32464771 32464795 (21839876) C DNA6-6_DR         DNA                 (11256)     25       1 3448075 *
   399   28.9  6.7  0.0  chr8              32464804 32464952 (21839719) C TDR19             DNA/hAT-Charlie       (217)    188      30 3448076  
 40537    5.8  8.2  1.5  chr8              32465056 32470800 (21833871) C DIRS1_DR          LTR/DIRS                (2)   6130       2 3448077  
   355   12.0  8.8  6.1  chr8              32470733 32470812 (21833859) + DIRS1b_DR         LTR/DIRS               5645   5726   (329) 3448078 *
   255   24.5  1.0  4.0  chr8              32470925 32471026 (21833645) + hAT-N164B_DR      DNA/hAT-Tip100          861    959   (630) 3448079  
   739   17.1  5.4  1.7  chr8              32471092 32471143 (21833528) + TDR17B            DNA/Sola-1              352    524  (1022) 3448080  
   762   13.0  0.0  0.0  chr8              32471144 32471258 (21833413) C SINE2-4_DR        SINE/tRNA-V-RTE         (7)    364     250 3448081  
   208   23.6  3.6  0.0  chr8              32472876 32472930 (21831741) C DNA2-7_DR         DNA                  (1115)   8535    8479 3448082  
  1648    5.3  5.3  0.0  chr8              32473897 32474123 (21830548) C TDR20             DNA/Merlin              (0)    239       1 3448083  
  1131   13.0  1.2  3.7  chr8              32476028 32476274 (21828397) + EnSpm-N21_DR      DNA/CMC-EnSpm             1    241   (238) 3448084  
  1552    9.2  2.6  1.3  chr8              32476281 32476511 (21828160) C TDR20             DNA/Merlin              (5)    234       1 3448085  
  1327   12.1  3.9  0.0  chr8              32476514 32476744 (21827927) + EnSpm-N21_DR      DNA/CMC-EnSpm           240    479     (0) 3448086  
   866   17.0 11.0  1.3  chr8              32476765 32476973 (21827698) C Kolobok-N10B_DR   DNA/Kolobok             (0)    271      43 3448087  
  1043   19.6  3.4  4.9  chr8              32477128 32477396 (21827275) + Kolobok-N10B_DR   DNA/Kolobok               1    265     (6) 3448088  
   503    8.6 35.0  0.0  chr8              32477405 32477567 (21827104) + EnSpm-N4B_DR      DNA/CMC-EnSpm?            1    220     (0) 3448089  
   214   13.2  0.0  0.0  chr8              32477536 32477573 (21827098) C hAT-N150_DR       DNA/hAT-Blackjack     (614)   1069    1032 3448090 *
  1626    6.6  1.6  2.8  chr8              32477626 32477875 (21826796) C TDR17             DNA/Sola-1              (1)    247       1 3448091  
   250    8.8  0.0  0.0  chr8              32477846 32477879 (21826792) C Nimb-4_DR         LINE/I               (8991)    670     637 3448092 *
   402   16.1  0.0 11.9  chr8              32478570 32478682 (21825989) + hAT-N170_DR       DNA/Merlin               13    113   (103) 3448093  
   393   20.4  0.8  5.0  chr8              32478832 32478955 (21825716) + HATN12B_DR        DNA/hAT-Ac              235    353   (342) 3448094 *
   734   14.0  7.9 20.5  chr8              32478848 32479152 (21825519) C DNA-2-30B_DR      DNA                   (115)    298      26 3448095  
   266   17.9  0.0  5.4  chr8              32479253 32479311 (21825360) + EnSpm-N26B_DR     DNA/CMC-EnSpm           137    192    (29) 3448096  
   603   13.9 14.6  0.0  chr8              32479330 32479466 (21825205) + DNA-2-30B_DR      DNA                     232    388    (25) 3448097  
   340    0.0  0.0  0.0  chr8              32479510 32479549 (21825122) + L2-2_DRe          LINE/L2                4199   4238     (0) 3448098  
   301    6.4  0.0  8.5  chr8              32479550 32479560 (21825111) C DNA8-20_DR        DNA/hAT              (8053)  12735   12689 3448099  
  1184   10.0 42.0  0.2  chr8              32479776 32480156 (21824515) + Mariner-N31_DR    DNA/TcMar-Tc1             1    540     (0) 3448100  
   652    7.2  1.9  5.0  chr8              32480910 32480923 (21823748) C hAT-N168B_DR      DNA/hAT-Charlie       (155)    500     401 3448101  
   775    1.1  0.0  0.0  chr8              32480924 32481012 (21823659) + HATN8_DR          DNA/Zisupton              1     89   (166) 3448102  
   423   25.2  9.1  0.0  chr8              32481083 32481181 (21823490) + SINE2-2_DR        SINE/tRNA-Core-RTE        6    113   (216) 3448103  
  1693   11.3 17.1  2.9  chr8              32481951 32482341 (21822330) + CR1-22_DR         LINE/L2                1240   1684    (37) 3448104  
   274   27.1  0.0  3.5  chr8              32483195 32483219 (21821452) C IS3EU-4_DR        DNA/IS3EU           (10426)   4603    4582 3448105  
   414   19.7 34.3  0.4  chr8              32483220 32483423 (21821248) C ANGEL             DNA/Kolobok             (0)    309      37 3448106  
   249   20.6 11.0  0.0  chr8              32483372 32483444 (21821227) + ANGEL             DNA/Kolobok             214    294    (15) 3448107 *
   821   12.1 19.5  0.0  chr8              32483598 32483787 (21820884) C DNA-8-24_DR       DNA/hAT-Tip100       (1068)    715     489 3448108  
   590   15.3  4.0  5.3  chr8              32483969 32484120 (21820551) + EnSpm-N21_DR      DNA/CMC-EnSpm           244    393    (86) 3448109  
   844    9.2  4.2  0.7  chr8              32484121 32484263 (21820408) + DNA-TA-2_DR       DNA/CMC-EnSpm             1    148    (48) 3448110  
   266   18.1  2.1 12.8  chr8              32484263 32484357 (21820314) C hAT-N178_DR       DNA/hAT-Ac           (1173)    534     449 3448111 *
  1653   11.8  4.0  0.7  chr8              32484285 32484582 (21820089) C DNA-2-30B_DR      DNA                     (6)    407     100 3448112 *
  1812    9.6 21.0  0.5  chr8              32484581 32484885 (21819786) + hAT-N137_DR       DNA/hAT-Ac             2334   2700   (871) 3448113  
   606   18.2  3.0  2.2  chr8              32484767 32484901 (21819770) + ERV1-N1-I_DR      LTR/ERV1               1673   1808  (3709) 3448114 *
   354   11.3  1.2  2.5  chr8              32484874 32484955 (21819716) + DNA-2-30_DR       DNA                     272    352    (36) 3448115 *
   542    4.2  3.0  0.0  chr8              32484884 32484969 (21819702) C DNA-2-30B_DR      DNA                   (302)    111       7 3448112  
   213   12.2  4.9  0.0  chr8              32484979 32485019 (21819652) + DNA9-3_DR         DNA/MULE-MuDR?        10530  10572   (807) 3448116  
  1118    9.7  0.6  0.1  chr8              32485801 32485816 (21818855) + (TCTA)n           Simple_repeat             1     78   (282) 3448117  
   442   13.8  0.0  0.7  chr8              32485817 32485955 (21818716) C hAT-30N1_DR       DNA/hAT-Ac            (593)   1440    1303 3448118  
   211   22.9  0.0  0.9  chr8              32485826 32486054 (21818617) + DNA9-3_DR         DNA/MULE-MuDR?         9378   9604  (1775) 3448119 *
   291   18.7 27.4  0.0  chr8              32485877 32485903 (21818768) C Polinton-4_DR     DNA/Maverick         (7446)  12841   12549 3448120  
   323   21.9  0.0  1.0  chr8              32485904 32486106 (21818565) + DNA9-3_DR         DNA/MULE-MuDR?         9380   9580  (1799) 3448121 *
   803   23.9  0.3  0.8  chr8              32485958 32486192 (21818479) + (TCTG)n           Simple_repeat             1    233     (0) 3448122 *
  1118    9.7  0.6  0.1  chr8              32486107 32486159 (21818512) + (TCTA)n           Simple_repeat            79    360     (0) 3448117  
   261   21.4  0.0  0.0  chr8              32486158 32486199 (21818472) C Polinton-4_DR     DNA/Maverick         (7835)  12452   12411 3448120 *
   249   20.8  5.0  8.6  chr8              32486271 32486292 (21818379) + hAT-N21B_DR       DNA/hAT-Ac             1110   1184   (117) 3448123  
   333   23.6  0.0  0.0  chr8              32486293 32486381 (21818290) C hAT-N164_DR       DNA/hAT-Tip100       (1115)    925     837 3448124 *
   611    4.5  0.0  0.0  chr8              32486379 32486466 (21818205) + (CAAT)n           Simple_repeat             1     88     (0) 3448125  
   231   30.6  2.8  0.0  chr8              32486410 32486481 (21818190) + DNA9-3_DR         DNA/MULE-MuDR?         5592   5665  (5714) 3448126 *
   342   19.3  4.0  0.6  chr8              32487561 32487573 (21817098) + Penelope-1_DR     LINE/Penelope            11     92  (4354) 3448127  
   430    5.9  0.0  8.4  chr8              32487574 32487702 (21816969) + EnSpm-N36B_DR     DNA/CMC-EnSpm          3057   3175   (241) 3448128 *
  2290   14.2  7.9  3.4  chr8              32487604 32487704 (21816967) C Helitron-N3B_DR   RC/Helitron          (4136)   2468    1915 3448129  
  2395    9.2  3.5  3.7  chr8              32487705 32488134 (21816537) C Mariner-N38_DR    DNA/TcMar-Tc1          (49)    498      70 3448130  
   807   15.3 25.4  3.7  chr8              32489415 32489752 (21814919) + DNAX-16_DR        DNA                       1    409    (14) 3448131  
   230   15.9  6.3  0.0  chr8              32489747 32489809 (21814862) + hAT-N47C_DR       DNA/hAT-Tip100          137    203  (2256) 3448132 *
   343   10.2  9.4  8.1  chr8              32489875 32489959 (21814712) + DNA11TA1B_DR      DNA/CMC-EnSpm             6     91   (112) 3448133  
  1829   16.1  9.5  0.0  chr8              32489964 32490311 (21814360) + HarbingerN7_DR    DNA/PIF-Harbinger        66    446    (32) 3448134  
   509   12.3  4.5  5.4  chr8              32490321 32490432 (21814239) + DNA11TA1_DR       DNA/CMC-EnSpm            93    203     (0) 3448135  
   893    8.0  1.4  0.7  chr8              32491639 32491774 (21812897) + DNA15TA1_DR       DNA/CMC-EnSpm             1    137   (305) 3448136  
  2220   13.8  3.1  0.9  chr8              32491775 32492192 (21812479) + HATN1_DR          DNA/hAT                   1    427     (0) 3448137  
   899    6.2  6.9  0.0  chr8              32492193 32492322 (21812349) + DNA15TA1_DR       DNA/CMC-EnSpm           133    271   (171) 3448138  
  1683   12.7  2.8  4.9  chr8              32492335 32492691 (21811980) C HATN1_DR          DNA/hAT                (77)    350       1 3448139  
   999   16.9 21.1  0.0  chr8              32494003 32494244 (21810427) C MuDR-N2_DR        DNA/MULE-MuDR           (8)    315      23 3448140  
  1235   13.4  3.5  3.0  chr8              32496435 32496665 (21808006) C hAT-N154_DR       DNA/hAT-Tip100          (0)   1395    1164 3448141  
   239   13.3  0.0  2.2  chr8              32496734 32496779 (21807892) C hAT-N154_DR       DNA/hAT-Tip100       (1243)    152     108 3448142  
   351   10.7  7.1  0.0  chr8              32496878 32496933 (21807738) C hAT-N154_DR       DNA/hAT-Tip100       (1335)     60       1 3448142  
   229   10.3 10.3  0.0  chr8              32498159 32498197 (21806474) C DNA-2-29_DR       DNA                     (0)    132      90 3448143  
  1008   11.8  4.1  1.0  chr8              32498250 32498446 (21806225) C DNA9-3_DR         DNA/MULE-MuDR?        (805)  10574   10372 3448144  
  1002   14.0 11.8  4.8  chr8              32499038 32499292 (21805379) C CryptonV-N6_DR    DNA/Crypton-V         (290)    272       1 3448145  
   259   13.1  0.0 20.8  chr8              32499403 32499489 (21805182) C Zisupton-N1_DR    DNA/Zisupton         (1826)   1488    1417 3448146  
   212   18.2  1.8  0.0  chr8              32499444 32499498 (21805173) + Gypsy120-LTR_DR   LTR/Gypsy                44     99   (937) 3448147 *
   377   17.1  0.0  3.7  chr8              32499775 32499859 (21804812) C Rex1-28_DRe       LINE/Rex-Babar         (20)   3323    3242 3448148  
   360    0.0  0.0  0.0  chr8              32500182 32500234 (21804437) + (CAAT)n           Simple_repeat             1     53     (0) 3448149  
   200    5.9  2.9  0.0  chr8              32500209 32500242 (21804429) C NonLTR-1_DR       Retroposon              (0)   1212    1178 3448150 *
   842   12.0 11.2  1.6  chr8              32500247 32500415 (21804256) + Mariner-N38_DR    DNA/TcMar-Tc1           363    547     (0) 3448151  
   711   18.2  8.2  3.5  chr8              32500416 32500446 (21804225) + hAT-N21B_DR       DNA/hAT-Ac             1209   1248    (53) 3448152  
   453   17.1  3.4  0.0  chr8              32501076 32501163 (21803508) C hAT-N85B_DR       DNA/hAT-Charlie       (397)    121      31 3448153  
  7205    6.9  9.0  1.6  chr8              32501753 32502892 (21801779) + TDR1              DNA/TcMar-Tc1            14   1236     (0) 3448154  
  1004    8.1  0.0  0.7  chr8              32503100 32503236 (21801435) C Tc1-1_DR          DNA/TcMar-Tc1        (1260)    365     230 3448155  
   471   10.1  7.6  0.0  chr8              32503240 32503318 (21801353) C hAT-N149_DR       DNA/hAT               (719)     85       1 3448156  
   530   14.0  0.0  1.1  chr8              32504180 32504271 (21800400) + L2-1B_DR          LINE/L2                 751    841   (167) 3448157  
  1914    9.4 40.5  0.5  chr8              32504272 32504711 (21799960) + TDR2              DNA/TcMar-Tc1             1    615   (322) 3448158  
   592    9.5  0.0  0.0  chr8              32504708 32504791 (21799880) + TDR2              DNA/TcMar-Tc1           854    937     (0) 3448159 *
   620   14.0  0.0  0.0  chr8              32504914 32505020 (21799651) + L2-1B_DR          LINE/L2                 898   1004     (4) 3448157  
   365   24.1  6.0  0.8  chr8              32504927 32505043 (21799628) C Zisupton-2_DR     DNA/Zisupton         (2110)   2944    2822 3448160 *
  3380    8.8 20.2  0.7  chr8              32505170 32505821 (21798850) + Daphne-27_DRe     LINE/L2                1149   1926     (0) 3448161  
   247    9.1  1.3  2.6  chr8              32506613 32506691 (21797980) + DNA-TA-4_DR       DNA/TcMar              6061   6138  (3657) 3448162 *
   270    3.0  0.0  0.0  chr8              32506635 32506700 (21797971) C DNA-1-7_DR        DNA/PIF-Harbinger     (696)    742     677 3448163 *
   512    8.6  1.8  9.9  chr8              32506642 32506817 (21797854) C Penelope-1_DR     LINE/Penelope        (4216)    230      74 3448164 *
   690   11.0  0.2  3.5  chr8              32506679 32506697 (21797974) + hAT-N134B_DR      DNA/hAT?                520    811   (114) 3448165  
   588    5.8  0.0  0.0  chr8              32506699 32506818 (21797853) + EnSpm-N42_DR      DNA/CMC-EnSpm           583    702   (550) 3448166  
   438    9.0  0.5 15.7  chr8              32506708 32506905 (21797766) C DNA-8-29_DR       DNA/hAT-Tip100         (77)    943     772 3448167 *
   502   12.3  0.7  2.0  chr8              32506819 32506846 (21797825) + ZFERV-2-I_DR      LTR/ERV1                759    904  (9660) 3448168  
   489    4.1  0.0  9.5  chr8              32507007 32507087 (21797584) + CR1-44_DR         LINE/L2                 367    440  (1404) 3448169  
  9706    2.4  0.3  1.9  chr8              32507099 32508310 (21796361) + CR1-44_DR         LINE/L2                 652   1844     (0) 3448169  
   435    6.8  1.7  0.0  chr8              32509002 32509060 (21795611) + SINE2-5_DR        SINE/tRNA-V-RTE         223    282     (0) 3448170  
   594   19.1  4.0  9.1  chr8              32509063 32509235 (21795436) + ANGEL             DNA/Kolobok             123    287    (22) 3448171  
   413   21.7  4.9 12.4  chr8              32509236 32509255 (21795416) + EnSpm-17_DR       DNA/CMC-EnSpm          2907   3053  (6223) 3448172  
  8568   12.0  6.3  4.0  chr8              32509863 32511407 (21793264) + Tc1-1_DR          DNA/TcMar-Tc1            46   1625     (0) 3448173  
   341   10.8  0.0  1.0  chr8              32511968 32512070 (21792601) C DNA-1-7_DR        DNA/PIF-Harbinger     (666)    772     671 3448174  
   203   14.6  6.8  6.8  chr8              32512024 32512111 (21792560) C Helitron-1N4_DR   RC/Helitron            (30)   3150    3063 3448175 *
   401   25.4  8.3  2.4  chr8              32512708 32512864 (21791807) C Penelope-5_DR     LINE/Penelope         (478)   2398    2233 3448176 *
   956   22.0 13.4 23.2  chr8              32512726 32512741 (21791930) C Helitron-2_DR     RC/Helitron          (3572)  23840   23817 3448177  
  2051   14.0  7.0  0.0  chr8              32512742 32513099 (21791572) C HE1_DR1           SINE/tRNA-V-RTE        (18)    384       2 3448178  
   956   22.0 13.4 23.2  chr8              32513100 32513601 (21791070) C Helitron-2_DR     RC/Helitron          (3572)  23816   23035 3448177 *
  1897   15.1  7.7  0.5  chr8              32513298 32513663 (21791008) C DNA8-17_DR        DNA/hAT-Tip100        (144)   1669    1278 3448179  
  2287    6.9 17.5  0.5  chr8              32514256 32514633 (21790038) C DNA15TA1_DR       DNA/CMC-EnSpm           (0)    442       1 3448180  
  2227    8.3  8.6  0.0  chr8              32517037 32517362 (21787309) + ERV1-N12_DR-LTR   LTR/ERV1                  1    354     (0) 3448181  
  2342    5.5  0.3  0.0  chr8              32517492 32517803 (21786868) + TDR16             DNA/Merlin                1    313     (0) 3448182  
   209   10.0  0.0  0.0  chr8              32518112 32518141 (21786530) + DNA-8-3_DR        DNA/P                   159    188   (975) 3448183  
   242   27.1  0.0  0.0  chr8              32518216 32518274 (21786397) + DNA8-23_DR        DNA                    4703   4761  (1978) 3448184 *
  2444   12.8  0.8  0.5  chr8              32518225 32518594 (21786077) C TDR17B            DNA/Sola-1            (771)    775     405 3448185  
   908   18.2  3.3  8.1  chr8              32518387 32518631 (21786040) C DNA7-N2_DR        DNA/hAT-hAT6          (380)   1634    1401 3448186 *
   342   23.6 15.2  1.9  chr8              32518594 32518731 (21785940) + DNA-8-3_DR        DNA/P                   288    443   (720) 3448187 *
  1228    8.6 39.2  0.0  chr8              32518745 32519012 (21785659) + HE1_DR1           SINE/tRNA-V-RTE          12    384    (18) 3448188  
  1018   13.8 12.3  5.2  chr8              32518791 32519042 (21785629) C EnSpm-15_DR       DNA/CMC-EnSpm       (10265)   1189     921 3448189 *
   352   19.1  0.0 14.0  chr8              32519131 32519252 (21785419) + DNA-8-3_DR        DNA/P                   571    677   (486) 3448190  
   281   30.6 17.7  0.0  chr8              32519436 32519582 (21785089) + DNA-8-3_DR        DNA/P                   989   1161     (2) 3448191  
   298   22.4  4.9  3.9  chr8              32519600 32519611 (21785060) C EnSpm-N42B_DR     DNA/CMC-EnSpm         (875)   3429    3393 3448192  
   389   21.1  0.0  1.4  chr8              32519612 32519683 (21784988) + DIRS-1E-LTR_DR    LTR/Ngaro               198    268   (422) 3448193 *
  1208   13.8 30.9  0.0  chr8              32519622 32519890 (21784781) + DNA8-17_DR        DNA/hAT-Tip100         1309   1660   (153) 3448194  
   298   22.4  4.9  3.9  chr8              32519684 32519701 (21784970) C EnSpm-N42B_DR     DNA/CMC-EnSpm         (875)   3392    3327 3448192 *
   300   25.8 11.4  0.0  chr8              32521061 32521227 (21783444) C Merlin-2_DR       DNA/Merlin           (6175)   7746    7561 3448195 *
  2227    6.8 16.5  1.2  chr8              32521087 32521505 (21783166) C TDR7              DNA                    (59)    482       1 3448196  
   217   11.9  2.4  0.0  chr8              32521521 32521562 (21783109) + TDR7              DNA                      18     60   (481) 3448197 *
   297    9.2 12.1  1.4  chr8              32521542 32521607 (21783064) + TDR9              DNA                     135    207     (1) 3448198  
  2452   10.9  1.9  0.8  chr8              32521608 32521911 (21782760) C SINE2-4_DR        SINE/tRNA-V-RTE        (63)    308       1 3448199  
   380   22.1  0.0  1.3  chr8              32521849 32521926 (21782745) + DNA7-N2_DR        DNA/hAT-hAT6           1639   1715   (299) 3448200 *
   208   15.8  2.6  0.0  chr8              32521986 32522023 (21782648) + hAT-N137_DR       DNA/hAT-Ac             2340   2378  (1193) 3448201  
  1183   10.4 10.8  0.8  chr8              32522067 32522289 (21782382) + DNA13TA1_DR       DNA/TcMar-Tc1            74    318     (0) 3448202  
   221   23.7  0.0  0.0  chr8              32522296 32522316 (21782355) + Merlin-2_DR       DNA/Merlin             7714   7771  (6149) 3448203  
   265    5.4  2.7  0.0  chr8              32522317 32522353 (21782318) C DNA-N46_DR        DNA                    (71)    466     429 3448204  
   356   25.6  7.3 10.1  chr8              32522354 32522557 (21782114) C HarbingerN6B_DR   DNA/PIF-Harbinger      (77)    645     447 3448205  
   327   22.6 11.0  2.9  chr8              32522599 32522789 (21781882) + TDR17             DNA/Sola-1                2    207    (41) 3448206  
  4829    7.0 19.2  5.0  chr8              32522800 32523736 (21780935) C DNA6-9B_DR        DNA/hAT-hAT5            (0)   1064       1 3448207  
   324   30.9  0.8  5.9  chr8              32523815 32523938 (21780733) C HarbingerN6B_DR   DNA/PIF-Harbinger     (453)    269     152 3448205  
 12352    1.9  0.1  0.0  chr8              32524010 32525407 (21779264) + DNA-2-4_DR        DNA                       1   1399     (0) 3448208  
   977   10.0  0.1  2.9  chr8              32525408 32525547 (21779124) C DIRS-1-LTR_DR     LTR/Ngaro              (43)    642     486 3448209  
  4020   12.2 10.2  2.6  chr8              32525548 32526265 (21778406) C TDR13             DNA                     (1)    771       1 3448210  
  2188   17.6  2.1  3.1  chr8              32526266 32526727 (21777944) C DIRS-1-LTR_DR     LTR/Ngaro             (248)    374       5 3448211  
   202   22.2  0.0  0.0  chr8              32526797 32526841 (21777830) C HarbingerN6B_DR   DNA/PIF-Harbinger     (675)     47       3 3448205  
   401    2.0  0.0  0.0  chr8              32527587 32527735 (21776936) + (TTTC)n           Simple_repeat             3    151     (0) 3448212  
   520   33.5 11.8  1.7  chr8              32528750 32529071 (21775600) + DIRS-1B_DR        LTR                     427    780   (580) 3448213  
   663    8.6  0.0  0.0  chr8              32529216 32529296 (21775375) + hAT-N40_DR        DNA/hAT-Ac             1233   1313     (0) 3448214  
  2068   11.8  2.8  0.3  chr8              32529301 32529623 (21775048) + TDR23             DNA                     817   1147     (0) 3448215  
   302   18.8 11.4  3.2  chr8              32530743 32530830 (21773841) C ANGEL             DNA/Kolobok             (0)    309     215 3448216  
   283   20.2  2.9 10.2  chr8              32530831 32530846 (21773825) + EnSpm-17_DR       DNA/CMC-EnSpm          2710   2806  (6470) 3448217  
   239    0.0  0.0  0.0  chr8              32530905 32530931 (21773740) + DNA8-12_DR        DNA                       2     28   (298) 3448218 *
  1123   12.2 14.5  0.8  chr8              32530930 32531136 (21773535) + DNA8-12_DR        DNA                      75    309    (17) 3448219  
   221   17.1  0.0  0.0  chr8              32531129 32531169 (21773502) + SAT-26_DR         Satellite              1802   1842  (2041) 3448220 *
  9680    7.7  4.0  1.6  chr8              32531137 32532543 (21772128) C DNA-AT-2_DR       DNA                     (0)   1441       1 3448221  
   231   25.9  0.0  0.0  chr8              32532680 32532737 (21771934) + TDR17B            DNA/Sola-1              195    252  (1294) 3448222  
  1754   10.6  2.2  1.5  chr8              32532771 32533039 (21771632) + LOOPERN3B_DR      DNA/Kolobok-T2            3    273   (776) 3448223  
  2419    8.9 16.5  0.6  chr8              32533042 32533448 (21771223) + LOOPERN3B_DR      DNA/Kolobok-T2          579   1049     (0) 3448224  
   399   20.5  0.0  1.3  chr8              32533792 32533806 (21770865) C DNA7-N2_DR        DNA/hAT-hAT6          (299)   1715    1702 3448225  
  1745   13.9 11.3  0.6  chr8              32533807 32534116 (21770555) + HE1_DR1           SINE/tRNA-V-RTE           1    343    (59) 3448226  
   373   22.6  0.0  3.6  chr8              32534040 32534126 (21770545) + CryptonV-N5_DR    DNA/Crypton-V          4849   4932 (19605) 3448227 *
   288   21.5  9.3  3.9  chr8              32534347 32534443 (21770228) + TDR17             DNA/Sola-1              146    247     (1) 3448228  
   269   25.6  2.3  4.8  chr8              32534374 32534459 (21770212) C CryptonV-2_DR     DNA/Crypton-V        (3865)  17946   17863 3448229 *
   931    8.7  4.3  1.4  chr8              32535163 32535297 (21769374) C Harbinger-4N1C_DR DNA/PIF-Harbinger       (6)   1200    1062 3448230  
 10980    4.3 15.7  0.9  chr8              32535298 32536885 (21767786) + hAT-N159_DR       DNA/hAT-Ac                1   1822     (0) 3448231  
  7117    6.5  6.1  1.9  chr8              32536886 32537914 (21766757) C Harbinger-4N1C_DR DNA/PIF-Harbinger     (134)   1072       1 3448232  
   963   15.4  3.8  4.3  chr8              32537968 32538177 (21766494) + DNA-N37_DR        DNA                      27    235   (432) 3448233  
   730   15.6  6.7  2.9  chr8              32538179 32538328 (21766343) + Kolobok-N1_DR     DNA/Kolobok-T2?           3    158   (641) 3448234  
  3268    8.5  4.7  0.2  chr8              32538329 32538813 (21765858) C LTR-16B_DR-LTR    LTR                     (0)    707     201 3448235  
   239    9.4  0.0  0.0  chr8              32538814 32538845 (21765826) C LTR-16B_DR-LTR    LTR                   (675)     32       1 3448235  
  1177   16.9  0.0  0.0  chr8              32538894 32539082 (21765589) C Kolobok-N1_DR     DNA/Kolobok-T2?       (269)    530     342 3448236  
  2756   11.7  5.5  4.8  chr8              32539092 32539605 (21765066) + piggyBac-N5B_DR   DNA/PiggyBac?          1222   1738     (0) 3448237  
  1423   14.8  7.6  3.8  chr8              32539606 32539932 (21764739) + DNA-N37_DR        DNA                     320    658     (9) 3448238  
   209   25.9 11.4  0.9  chr8              32539895 32539947 (21764724) C IS3EU-3_DR        DNA/IS3EU            (7600)   2086    1986 3448239 *
   237   17.4  0.0  0.0  chr8              32539948 32539993 (21764678) C DNA-N37_DR        DNA                   (617)     50       5 3448240  
  2528    8.6 15.4  0.9  chr8              32540754 32541150 (21763521) + TC1DR3            DNA/TcMar-Tc1             1    454   (771) 3448241  
  2253   11.7  9.0  2.7  chr8              32541148 32541605 (21763066) C Helitron-1N3_DR   RC/Helitron           (597)   1597     862 3448242 *
   664   14.6  0.8  4.2  chr8              32541598 32541719 (21762952) C Harbinger-2_DR    DNA/PIF-Harbinger    (4209)    118       1 3448243 *
  2141   17.9 22.8  1.7  chr8              32541720 32542293 (21762378) C DNA25TWA2_DR      DNA                   (109)    693       1 3448244  
   733   14.3  4.3  0.0  chr8              32542318 32542457 (21762214) + piggyBac-N14_DR   DNA/PiggyBac?           851    996     (1) 3448245  
   710   19.8  1.0  1.0  chr8              32542462 32542655 (21762016) + DNA-2-30B_DR      DNA                     189    382    (31) 3448246  
   660   22.7  0.7  0.7  chr8              32542745 32542895 (21761776) + HATN8_DR          DNA/Zisupton              7    157    (98) 3448247  
   200   12.2  9.8  0.0  chr8              32542901 32542941 (21761730) + HATN8_DR          DNA/Zisupton            211    255     (0) 3448248  
  3893    9.8 22.5 14.3  chr8              32543431 32544515 (21760156) C DNA-8-3_DR        DNA/P                   (0)   1163       1 3448249  
   348   19.1  0.0  0.0  chr8              32544619 32544702 (21759969) + DNA6-6_DR         DNA                    9925  10008  (1273) 3448250  
   265   19.8  0.0 14.6  chr8              32544651 32544768 (21759903) + EnSpm-N10_DR      DNA/CMC-EnSpm          7179   7281  (2027) 3448251 *
   437   22.9  0.9  0.0  chr8              32544703 32544724 (21759947) C EnSpm-21_DR       DNA/CMC-EnSpm        (2175)   6974    6883 3448252  
   461   16.5 15.8 11.5  chr8              32544785 32545044 (21759627) C hAT-N110_DR       DNA/hAT?              (412)    285      16 3448253  
   929   18.1 12.9  2.6  chr8              32545062 32545339 (21759332) C ANGEL             DNA/Kolobok             (2)    307       2 3448254  
  5560    4.6  0.9  2.7  chr8              32546366 32547162 (21757509) + Copia-13G_DR-LTR  LTR/Gypsy?                1    783     (0) 3448255  
 10291   11.0  4.0  7.0  chr8              32547163 32549637 (21755034) + Copia-13B_DR-I    LTR/Gypsy?                1   2419     (0) 3448255  
  5560    5.3  0.9  1.5  chr8              32549638 32550425 (21754246) + Copia-13G_DR-LTR  LTR/Gypsy?                1    783     (0) 3448255  
   333   17.9  6.7  6.7  chr8              32550583 32550672 (21753999) + EnSpm-17_DR       DNA/CMC-EnSpm          2705   2794  (6482) 3448256 *
   688   19.3  0.5  6.9  chr8              32550669 32550852 (21753819) C DNA8-26_DR        DNA                  (2082)   2448    2276 3448257 *
  3931    9.4  2.7  1.9  chr8              32550701 32551286 (21753385) C L2-1B_DR          LINE/L2               (292)    716     126 3448258  
   229   18.6 26.7  0.0  chr8              32551292 32551322 (21753349) C ANGEL             DNA/hAT                (22)    287     179 3448259  
   246   16.4 10.9  0.0  chr8              32551323 32551377 (21753294) C hAT-N127_DR       DNA/hAT-Charlie      (3387)   6929    6869 3448260 *
   340   17.6  0.0  0.0  chr8              32551371 32551438 (21753233) C ANGEL             DNA/hAT               (219)     90      23 3448259  
  6928    9.7  7.7  1.3  chr8              32551598 32552683 (21751988) C TDR8              DNA/PIF-Harbinger       (0)   1155       1 3448261  
   201    0.0  0.0  0.0  chr8              32553154 32553179 (21751492) + Ginger1-N1_DR     DNA/Ginger-1            365    390  (2268) 3448262  
  1093   11.5 33.7  0.3  chr8              32553945 32554196 (21750475) C LOOPERN5_DR       DNA/Kolobok-T2        (901)    336       1 3448263  
  2269   17.4 11.4  3.5  chr8              32554912 32555447 (21749224) + DNA-TTAA-2_DR     DNA                       5    581    (88) 3448264  
   242    7.7  2.6  0.0  chr8              32555445 32555483 (21749188) C L2-5_DRe          LINE/L2               (267)   1960    1921 3448265 *
  1041   10.1  1.7  1.7  chr8              32555520 32555691 (21748980) + Copia-11F_DR-LTR  LTR/Gypsy?                1    172   (273) 3448266  
   247    7.7  0.0  0.0  chr8              32555755 32555793 (21748878) C DNA-2-30B_DR      DNA                   (153)    260     222 3448267  
   440   24.2  9.4  4.5  chr8              32556692 32556925 (21747746) + ANGEL             DNA/Kolobok              12    256    (53) 3448268  
   270   25.0  7.5  5.6  chr8              32556832 32556937 (21747734) C ANGEL             DNA/Kolobok           (160)    149      42 3448269 *
   292   15.1  3.6 17.2  chr8              32557668 32557779 (21746892) C ANGEL             DNA/Kolobok           (127)    182      84 3448270  
   250   15.2  1.1 12.3  chr8              32557742 32557831 (21746840) + DNA2-8_DR         DNA/CMC-EnSpm          1679   1759  (2648) 3448271 *
   205   20.0  0.0  0.0  chr8              32558169 32558203 (21746468) + Harbinger-N19_DR  DNA/PIF-Harbinger         1     35   (588) 3448272  
   299   25.1 14.7  3.5  chr8              32558281 32558437 (21746234) + TDR19C            DNA/hAT-Charlie          49    222   (174) 3448273  
  3733   11.7  0.7 10.9  chr8              32559146 32559406 (21745265) C hAT-N20_DR        DNA/hAT-Ac              (0)   1773    1578 3448274  
  2923    9.7  1.2 23.1  chr8              32559407 32560049 (21744622) C DNA14-5-1_DR      DNA                     (0)    693     165 3448275 *
  3287   17.0  8.8 11.5  chr8              32559590 32560788 (21743883) + hAT-N89_DR        DNA/hAT-Ac              420   1589   (269) 3448276  
   390   13.0  3.9  1.2  chr8              32561802 32561879 (21742792) + hAT-N142B_DR      DNA/hAT?                707    786  (1214) 3448277 *
  2229    5.4  4.8  0.0  chr8              32561811 32562104 (21742567) C SINE2-4_DR        SINE/tRNA-V-RTE         (6)    365      58 3448278  
  6026    3.0  1.5  1.3  chr8              32562653 32563434 (21741237) + DNA-3-3_DR        DNA                       1    784   (566) 3448279  
   235   25.2  5.4  1.2  chr8              32564156 32564269 (21740402) + Copia-11C_DR-LTR  LTR/Gypsy?              155    267   (169) 3448280  
   220   22.7  0.0  3.8  chr8              32564278 32564332 (21740339) C L2-5_DRe          LINE/L2               (582)   1645    1593 3448281  
   448   15.5  2.4  0.0  chr8              32564342 32564417 (21740254) C L2-5_DRe          LINE/L2              (1268)    959     882 3448281  
  1817   14.8 10.8  0.5  chr8              32564418 32564817 (21739854) C TDR24             DNA                     (1)    443       3 3448282  
  1362   12.1 31.8  0.7  chr8              32564840 32565163 (21739508) C Harbinger-N11_DR  DNA/PIF-Harbinger       (1)   1210     787 3448283 *
  1917   15.2  7.1  6.3  chr8              32565002 32565616 (21739055) C hAT-N63_DR        DNA/hAT-Ac           (2068)   1503     479 3448284 *
  2020   16.2  4.5  6.3  chr8              32565156 32565622 (21739049) C Harbinger-N11_DR  DNA/PIF-Harbinger     (752)    459       1 3448283  
   412   17.4  2.7  7.5  chr8              32565623 32565728 (21738943) C L2-5_DRe          LINE/L2              (1375)    852     752 3448281  
   207   13.5  9.6  0.0  chr8              32566044 32566095 (21738576) C TE-X-20_DR        Unknown               (424)    114      58 3448285  
   260   19.3 18.3  5.1  chr8              32566571 32566674 (21737997) C ANGEL             DNA/Kolobok             (2)    307     191 3448286  
   307   13.3  0.0  0.0  chr8              32566773 32566817 (21737854) + Harbinger-N27_DR  DNA/PIF-Harbinger?        1     45   (175) 3448287  
   303    6.7  4.4  0.0  chr8              32566946 32566990 (21737681) C hAT-N52B_DR       DNA/hAT-Ac            (238)    445     399 3448288  
   360   16.2  8.1  0.0  chr8              32566995 32567093 (21737578) C DNA-6-N8_DR       DNA                    (22)   2286    2180 3448289 *
  1420   15.1 21.5  0.2  chr8              32567023 32567501 (21737170) + DNA-6-N8_DR       DNA                    1728   2308     (0) 3448290  
  1249   11.8 11.7  3.9  chr8              32567513 32567751 (21736920) C hAT-N142B_DR      DNA/hAT?             (1296)    704     448 3448291  
   317   22.8  6.5  0.0  chr8              32567751 32567873 (21736798) C CryptonV-3_DR     DNA/Crypton-V       (22385)   1068     938 3448292 *
  2331   14.4  6.0  6.4  chr8              32568030 32568547 (21736124) + hAT-N32E_DR       DNA/hAT-Charlie           1    516     (0) 3448293  
   406   26.1  1.1  2.8  chr8              32569531 32569711 (21734960) C Helitron-4_DR     RC/Helitron         (17437)  14431   14254 3448294 *
  2194    6.0  0.6  2.8  chr8              32569551 32569874 (21734797) + Mariner-N38_DR    DNA/TcMar-Tc1            80    396   (151) 3448295  
  3370    8.1 25.3  4.6  chr8              32569883 32570622 (21734049) C TDR1              DNA/TcMar-Tc1         (340)    896      11 3448296  
   203   23.4  3.9  0.0  chr8              32570588 32570664 (21734007) + hAT-2_DR          DNA/hAT-Charlie        2350   2429   (107) 3448297 *
   469   25.1  2.7  2.3  chr8              32570598 32570817 (21733854) + Kolobok-4_DR      DNA/Kolobok-T2         4999   5219  (1412) 3448298 *
   678   20.1  0.2 13.5  chr8              32570624 32570696 (21733975) + Zisupton-6_DR     DNA/Zisupton           8760   8891 (13225) 3448299  
   890   10.9  0.0  0.0  chr8              32570697 32570833 (21733838) + hAT-2n1_DR        DNA/hAT-Charlie         989   1125    (85) 3448300  
   337   32.8  2.7  1.6  chr8              32570701 32570886 (21733785) + DNA-X-5_DR        DNA/hAT                1001   1188    (33) 3448301 *
   797   14.4  1.6  9.6  chr8              32570826 32571017 (21733654) C CR1-10_DR         LINE/L2                (38)   2246    2069 3448302  
   678   20.1  0.2 13.5  chr8              32570834 32570857 (21733814) + Zisupton-6_DR     DNA/Zisupton           8892   8938 (13178) 3448299 *
   220   27.0  4.0  2.6  chr8              32571355 32571430 (21733241) C Tc1-8_DR          DNA/TcMar-Tc1         (519)    623     547 3448303 *
  1771   11.7  5.1  0.0  chr8              32571423 32571695 (21732976) C HE1_DR1           SINE/tRNA-V-RTE        (22)    380      94 3448304  
  1523   18.8  4.8  1.9  chr8              32571427 32571741 (21732930) + DNA8-23_DR        DNA                    1706   2029  (4710) 3448305 *
  5501    7.1  4.8  1.6  chr8              32572921 32573697 (21730974) C hAT-N128_DR       DNA/hAT-Charlie        (12)    801       1 3448306  
   539   24.1 14.4  0.0  chr8              32574674 32574847 (21729824) + Kolobok-N16_DR    DNA/Kolobok?              1    199  (1043) 3448307  
   259   15.0  0.0  0.0  chr8              32574939 32574978 (21729693) C TDR13D            DNA                     (4)    758     719 3448308 *
  3021   10.8 14.5  8.3  chr8              32574973 32575701 (21728970) C L1-42_DR          LINE/L1                (19)   5791    5021 3448309  
  1501   12.7  0.5  0.0  chr8              32575693 32575913 (21728758) C HarbingerN6_DR    DNA/PIF-Harbinger      (26)    367     146 3448310 *
   420   24.7  1.2 13.0  chr8              32575937 32575949 (21728722) C SAT-18_DR         Satellite             (216)   3249    3183 3448311  
   534   25.7  5.5  3.4  chr8              32575950 32576092 (21728579) C TDR13D            DNA                    (77)    685     540 3448308  
  3369    9.4 11.6  1.4  chr8              32576093 32576676 (21727995) + DNA-X-6_DR        DNA                       1    643   (690) 3448312  
   420   24.7  1.2 13.0  chr8              32576095 32576108 (21728563) C SAT-18_DR         Satellite             (216)   3182    3096 3448311 *
  2026   13.0  2.2  1.2  chr8              32576673 32576991 (21727680) C HE1_DR1           SINE/tRNA-V-RTE        (79)    323       2 3448313  
   724   24.2  3.6  4.6  chr8              32576992 32577020 (21727651) C DIRS-8B_DR        LTR/Ngaro             (429)   6884    6858 3448314  
  3549   17.3  6.9  9.2  chr8              32578383 32579411 (21725260) C IS3EU-4_DR        DNA/IS3EU            (2819)  12210   11204 3448315  
  1304   13.6  5.0  0.4  chr8              32579458 32579679 (21724992) + HATN8_DR          DNA/Zisupton              1    232    (23) 3448316  
  1099   20.8  8.6  6.3  chr8              32579900 32580331 (21724340) C EnSpm-N21_DR      DNA/CMC-EnSpm          (38)    441       1 3448317  
   256   28.6  8.2  0.0  chr8              32581187 32581284 (21723387) + DNA8-4_DR         DNA/hAT-Charlie         120    225  (2170) 3448318 *
   724   17.9 18.9 11.6  chr8              32581198 32581552 (21723119) + piggyBac-N9_DR    DNA/PiggyBac             30    407   (784) 3448319  
  3247    6.9  1.4  0.0  chr8              32582622 32583056 (21721615) C DNA15TA1_DR       DNA/CMC-EnSpm           (0)    442       2 3448320  
   432   12.3  9.8  1.1  chr8              32583058 32583139 (21721532) C hAT-N126D_DR      DNA/hAT-Ac             (32)    582     494 3448321  
  2710    9.8  8.6  0.2  chr8              32583199 32583626 (21721045) C Kolobok-N7_DR     DNA/Kolobok-T2          (0)   1176     713 3448322  
  4285    6.6 10.1  0.3  chr8              32583627 32584250 (21720421) + Harbinger-N31_DR  DNA/PIF-Harbinger         1    685     (0) 3448323  
   236    9.1  0.0  0.0  chr8              32584261 32584293 (21720378) C Kolobok-N7_DR     DNA/Kolobok-T2        (485)    691     659 3448322  
  4143   17.3  3.6  9.8  chr8              32584303 32585351 (21719320) + IS3EU-4_DR        DNA/IS3EU             11226  12215  (2814) 3448324  
  1297   13.8  3.9  0.0  chr8              32586317 32586548 (21718123) C EnSpm-4_DR        DNA/CMC-EnSpm           (0)   9040    8800 3448325  
  1997   13.6 19.1  2.0  chr8              32586549 32587013 (21717658) C EnSpm-4_DR        DNA/CMC-EnSpm        (8497)    543       1 3448326  
  1597   19.2  6.7  2.6  chr8              32587015 32587416 (21717255) + TE-X-6B_DR        DNA/Crypton-A           114    531    (43) 3448327  
   859   10.0 13.3  0.0  chr8              32587588 32587767 (21716904) C HATN7_DR          DNA/hAT                 (0)    595     392 3448328  
   764   16.7  0.8  0.0  chr8              32587706 32587837 (21716834) C hAT-N137_DR       DNA/hAT-Ac            (602)   2969    2837 3448329 *
  1849    9.8  2.3  0.0  chr8              32587740 32588003 (21716668) C HATN7_DR          DNA/hAT               (324)    271       2 3448328  
   225   20.0  6.7  0.0  chr8              32588179 32588238 (21716433) + Merlin-N5_DR      DNA/Merlin                3     66  (4239) 3448330  
   258   20.0  1.0  1.0  chr8              32588962 32589062 (21715609) C DNA-TA-4_DR       DNA/TcMar            (3617)   6178    6078 3448331 *
   267    1.6  0.0  1.6  chr8              32589005 32589068 (21715603) + DNA-1-7_DR        DNA/PIF-Harbinger       690    752   (686) 3448332  
  3191    9.7  1.8  5.7  chr8              32589862 32590429 (21714242) + Mariner-N38_DR    DNA/TcMar-Tc1             1    547     (0) 3448333  
   246   18.6  5.8 11.3  chr8              32589892 32589960 (21714711) C hAT5-N2_DR        DNA/hAT-hAT5         (1664)    908     807 3448334 *
   224   27.2  3.0  7.9  chr8              32590320 32590344 (21714327) C MuDR-2_DR         DNA/MULE-MuDR        (7988)  15945   15822 3448335  
   274   24.5  1.9  2.9  chr8              32590345 32590382 (21714289) + Merlin-1_DR       DNA/Merlin             2090   2164  (8363) 3448336  
   276   16.7  0.0  0.0  chr8              32590383 32590436 (21714235) C Zisupton-6_DR     DNA/Zisupton        (13126)   8990    8937 3448337  
   274   24.5  1.9  2.9  chr8              32590437 32590449 (21714222) + Merlin-1_DR       DNA/Merlin             2165   2193  (8334) 3448336  
   201    7.4  0.0  0.0  chr8              32591177 32591203 (21713468) C EnSpm-7_DR        DNA/CMC-EnSpm        (1612)   9422    9396 3448338  
  1616   16.7  6.6  5.3  chr8              32591348 32591739 (21712932) + DNA-N37_DR        DNA                      41    437   (230) 3448339  
   917   10.6 12.2  2.2  chr8              32591823 32591986 (21712685) C SINE2-4_DR        SINE/tRNA-V-RTE         (0)    371     192 3448340  
   311    7.4  3.7  0.0  chr8              32592805 32592858 (21711813) + L2-5_DRe          LINE/L2                2170   2215    (12) 3448341  
  1269   20.9  0.8  1.1  chr8              32592947 32593207 (21711464) + TC1DR3            DNA/TcMar-Tc1             6    265   (960) 3448342  
  1571   16.8  2.1  2.1  chr8              32593689 32594022 (21710649) + Copia-11G_DR-LTR  LTR/Gypsy?                3    336   (142) 3448343 *
  5781    0.8  0.5  0.2  chr8              32594020 32594691 (21709980) C L2-4_DRe          LINE/L2                 (0)   3607    2940 3448344  
   805   15.0  0.7  0.7  chr8              32594692 32594832 (21709839) + Copia-11G_DR-LTR  LTR/Gypsy?              334    474     (4) 3448343  
  1023   13.5  9.8  1.4  chr8              32594936 32595138 (21709533) + DNA-3-6_DR        DNA/Zator?                3    222   (363) 3448345  
  2432   12.2  6.1  1.4  chr8              32595176 32595583 (21709088) C DNA-3-6_DR        DNA/Zator?            (158)    427       1 3448346  
  1528   18.7 12.7  1.1  chr8              32595587 32595987 (21708684) + TC1DR3            DNA/TcMar-Tc1           414    860   (365) 3448347  
   452   15.7 28.9  4.3  chr8              32596668 32596854 (21707817) C DNAX-16_DR        DNA                     (0)    423     193 3448348  
  1174   12.1  1.8  0.0  chr8              32596859 32597024 (21707647) C RTEX-3_DR         LINE/RTE-BovB           (4)    890     722 3448349  
  1005   15.6  1.0  0.5  chr8              32597028 32597220 (21707451) C CryptonV-N6_DR    DNA/Crypton-V         (103)    459     266 3448350  
   323    7.3  0.0  0.0  chr8              32597187 32597268 (21707403) C ENSPM-6_DR        DNA/CMC-EnSpm       (17683)  14933   14852 3448351 *
   409    9.6  0.0  0.0  chr8              32597201 32597294 (21707377) + EnSpm-N14_DR      DNA/CMC-EnSpm          3576   3669   (911) 3448352 *
   641   14.6  5.8  0.7  chr8              32597280 32597417 (21707254) + Kolobok-N16B_DR   DNA/Kolobok?            998   1142     (1) 3448353  
   363   17.5 21.7  0.0  chr8              32597419 32597538 (21707133) C Kolobok-N16_DR    DNA/Kolobok?          (533)    709     564 3448354  
  1501   12.3 11.9  0.0  chr8              32597541 32597784 (21706887) + LOOPERN4_DR       DNA/Kolobok-T2          644    916     (1) 3448355  
   405   18.4  0.0  0.0  chr8              32597786 32597861 (21706810) C Kolobok-N16_DR    DNA/Kolobok?          (753)    489     414 3448354  
  1172    9.8  5.2  0.6  chr8              32597862 32598035 (21706636) + TDR8B             DNA/hAT-Ac                1    182   (781) 3448356  
  1810   18.6  6.3  0.7  chr8              32598041 32598452 (21706219) + TDR8B             DNA/hAT-Ac              529    963     (0) 3448357  
   912   16.2 26.6  3.5  chr8              32598453 32598796 (21705875) C Kolobok-N16_DR    DNA/Kolobok?          (821)    421       1 3448358  
  1150   13.2  3.1  1.3  chr8              32600537 32600576 (21704095) C Merlin-1_DR       DNA/Merlin           (8938)   1589    1546 3448359  
  1211   10.3  3.8  0.0  chr8              32600577 32600761 (21703910) C DNA-X-4_DR        DNA                     (0)   1243    1048 3448360  
   213   19.0  1.6  5.1  chr8              32600746 32600761 (21703910) + EnSpm-N39C_DR     DNA/CMC-EnSpm?         1098   1111  (2482) 3448361 *
  4456   11.4  6.0  5.4  chr8              32600762 32601588 (21703083) + DNA-3-2B_DR       DNA/PIF-Harbinger         1    832     (0) 3448362  
  6507    8.4  8.5  0.6  chr8              32601589 32602556 (21702115) C DNA-X-4_DR        DNA                   (199)   1046       2 3448360  
   747   17.1  1.3  3.2  chr8              32602418 32602574 (21702097) C Merlin-1_DR       DNA/Merlin           (9264)   1263    1110 3448359 *
   686    7.6 20.3  0.0  chr8              32602558 32602675 (21701996) C CryptonV-N4_DR    DNA/Crypton-V        (8250)   5243    5102 3448363 *
  5705    8.7  5.4  5.7  chr8              32602590 32603529 (21701142) C DNA-2-21_DR       DNA                    (40)   1371     434 3448364  
   830    7.4  0.8  0.0  chr8              32603531 32603651 (21701020) C DNA-2-21_DR       DNA                  (1289)    122       1 3448364  
   346   10.1  1.8 12.8  chr8              32603652 32603707 (21700964) + CryptonV-3_DR     DNA/Crypton-V          8210   8254 (15199) 3448365 *
   402    4.3  0.7  0.8  chr8              32603616 32603723 (21700948) + EnSpm-N37_DR      DNA/CMC-EnSpm          4083   4151  (2496) 3448366  
   355   20.2  0.0  2.6  chr8              32603635 32603650 (21701021) C CryptonV-3_DR     DNA/Crypton-V       (15182)   8271    8210 3448367 *
   356   12.2  0.0  0.0  chr8              32603651 32603740 (21700931) + hAT-N134B_DR      DNA/hAT?                751    840    (86) 3448368  
   265   15.2  0.0  5.7  chr8              32603653 32603764 (21700907) + Harbinger-N16_DR  DNA/PIF-Harbinger      2872   2977   (429) 3448369 *
   355   20.2  0.0  2.6  chr8              32603741 32603751 (21700920) C CryptonV-3_DR     DNA/Crypton-V       (15182)   8209    8158 3448367  
  3697    9.4 13.2  0.0  chr8              32604692 32605265 (21699406) C HarbingerN1_DR    DNA/PIF-Harbinger       (0)    650       1 3448370  
   996    9.4  8.1  2.5  chr8              32605379 32605564 (21699107) + DNA11TA1B_DR      DNA/CMC-EnSpm             8    203     (0) 3448371  
  1633   13.1 40.0  3.5  chr8              32605575 32605989 (21698682) + SINE3-1a          SINE/5S-Deu-L2            1    565     (5) 3448372  
  4984    7.7  2.7  2.4  chr8              32606715 32607421 (21697250) + TC1DR3            DNA/TcMar-Tc1           243    951   (274) 3448373  
   227   11.1  8.9  0.0  chr8              32607424 32607468 (21697203) C Zisupton-7_DR     DNA/Zisupton         (7339)   9743    9695 3448374  
  1126   11.3  1.9  0.0  chr8              32607581 32607739 (21696932) C HarbingerN6_DR    DNA/PIF-Harbinger       (3)    390     229 3448375  
  1017   16.7  0.0  2.7  chr8              32607754 32607944 (21696727) + DNA21TA1_DR       DNA/TcMar-Tc1           345    530     (9) 3448376  
   330   12.8  0.0  0.0  chr8              32607971 32608017 (21696654) C HarbingerN6_DR    DNA/PIF-Harbinger     (340)     53       7 3448375  
   276    7.1 16.7  0.0  chr8              32608979 32609020 (21695651) + TDR13             DNA                       1     49   (723) 3448377  
  1546   10.2  1.3  0.0  chr8              32609026 32609251 (21695420) + DNA-3-2_DR        DNA/PIF-Harbinger         1    229   (744) 3448378 *
  3710    9.4  2.0  0.0  chr8              32609250 32609759 (21694912) + DNA-3-2_DR        DNA/PIF-Harbinger       452    971     (2) 3448379  
  2718   13.4 22.5  1.3  chr8              32609762 32610329 (21694342) + TDR13             DNA                      86    772     (0) 3448380  
   351   25.1  0.0  4.3  chr8              32610547 32610642 (21694029) C Harbinger-N12_DR  DNA/PIF-Harbinger     (128)    574     483 3448381  
   233   29.6  2.8  0.0  chr8              32610920 32610990 (21693681) + hAT-N138B_DR      DNA/hAT-Ac              898    970   (479) 3448382  
   656   15.5  1.5 29.1  chr8              32611540 32611867 (21692804) C ENSPM-6_DR        DNA/CMC-EnSpm       (29859)   2757    2500 3448383 *
  2606    8.3 13.2  1.2  chr8              32611577 32612039 (21692632) + Mariner-N38_DR    DNA/TcMar-Tc1            30    547     (0) 3448384  
   231   25.3  1.0  4.2  chr8              32611959 32611991 (21692680) + Zisupton-6_DR     DNA/Zisupton           9131   9200 (12916) 3448385 *
   249   13.6  2.3  0.0  chr8              32612001 32612044 (21692627) C Helitron-N3_DR    RC/Helitron          (1436)   1580    1536 3448386 *
   251    8.8  0.0  0.0  chr8              32612011 32612044 (21692627) + Merlin-1_DR       DNA/Merlin             2146   2179  (8348) 3448387  
   241   21.3  0.0  0.0  chr8              32612045 32612057 (21692614) C ENSPM-6_DR        DNA/CMC-EnSpm       (18573)  14043   13997 3448388 *
   704   24.6  4.9  0.5  chr8              32612047 32612250 (21692421) C Harbinger-N23_DR  DNA/PIF-Harbinger     (150)    287      75 3448389  
   233   18.2  0.0 14.3  chr8              32612058 32612068 (21692603) + Kolobok-4_DR      DNA/Kolobok-T2         3475   3514  (3117) 3448390 *
   846   17.8 15.1  3.1  chr8              32612432 32612663 (21692008) C ANGEL             DNA/Kolobok            (50)    259       1 3448391  
   271   18.3  6.2 16.1  chr8              32612664 32612708 (21691963) + EnSpm-N39C_DR     DNA/CMC-EnSpm?         1975   2004  (1589) 3448392  
   297   15.2  0.0  0.0  chr8              32612880 32612925 (21691746) C DNA11TA1B_DR      DNA/CMC-EnSpm           (5)    198     153 3448393 *
   350    6.4  5.3  1.6  chr8              32612924 32612992 (21691679) C DNA11TA1_DR       DNA/CMC-EnSpm         (128)     75       5 3448394  
   232   27.4  0.0  2.7  chr8              32612926 32612950 (21691721) + DNA-TA-1_DR       DNA/CMC-EnSpm           121    189   (623) 3448395 *
   200   14.3  6.7  6.7  chr8              32613328 32613387 (21691284) + Polinton-3_DR     DNA/Maverick          16544  16603  (2015) 3448396  
   242   14.1  1.3 14.4  chr8              32614711 32614764 (21689907) C DNA6-6_DR         DNA                  (3809)   7472    7335 3448397 *
   451   12.8  1.5  6.3  chr8              32614723 32614855 (21689816) + EnSpm-N25_DR      DNA/CMC-EnSpm          2402   2528  (2158) 3448398 *
   462    7.8  2.9  0.0  chr8              32614765 32614866 (21689805) C Dada-U6_DR        DNA/Dada             (8055)    908     804 3448399 *
   759   26.9  9.9  3.3  chr8              32614786 32615211 (21689460) + Merlin-1_DR       DNA/Merlin             8093   8545  (1982) 3448400 *
  2335   12.0  1.9  0.3  chr8              32615038 32615397 (21689274) C DIRS-1-LTR_DR     LTR/Ngaro             (255)    367       2 3448401  
   391   20.0  1.7  4.5  chr8              32615392 32615409 (21689262) + EnSpm-8_DR        DNA/CMC-EnSpm          7669   7683  (1758) 3448402 *
   575   13.6  5.4  3.8  chr8              32615410 32615539 (21689132) C ANGEL             DNA/Kolobok             (0)    309     178 3448403  
   312   16.0  0.0  0.0  chr8              32615546 32615595 (21689076) + Harbinger-N19_DR  DNA/PIF-Harbinger       445    494   (129) 3448404  
  1286   14.8  8.8  2.3  chr8              32615608 32615891 (21688780) C DNA-8-28_DR       DNA/hAT-Tip100?       (280)    302       1 3448405  
  2358    5.1  0.3  0.0  chr8              32615939 32616250 (21688421) + TDR16             DNA/Merlin                1    313     (0) 3448406  
  3361   11.6  1.5  2.3  chr8              32617183 32617713 (21686958) C DIRS-1-LTR_DR     LTR/Ngaro              (94)    528       2 3448407  
   400   13.6 27.6  4.0  chr8              32617726 32617848 (21686823) C ANGEL             DNA/Kolobok             (0)    309     159 3448408  
   302   21.9  0.7 14.2  chr8              32617849 32617868 (21686803) + IS3EU-1_DR        DNA/IS3EU              3909   4034  (4670) 3448409  
   966   24.9  5.7  7.7  chr8              32617884 32618253 (21686418) + Merlin-1_DR       DNA/Merlin             8643   9005  (1522) 3448410 *
  1640   23.4  2.2 14.2  chr8              32617934 32618255 (21686416) C DNA8-23_DR        DNA                  (4471)   2268    1741 3448411  
  1804   11.6  9.2  0.0  chr8              32618256 32618539 (21686132) + HE1_DR1           SINE/tRNA-V-RTE          41    350    (52) 3448412  
   242   25.7  5.4  1.7  chr8              32618491 32618601 (21686070) + DNA2-16_DR        DNA                    8167   8281  (9770) 3448413 *
  1640   23.4  2.2 14.2  chr8              32618540 32618555 (21686116) C DNA8-23_DR        DNA                  (4471)   1740    1712 3448411  
   211   20.0  0.0  0.0  chr8              32618673 32618732 (21685939) + DNA-1-7_DR        DNA/PIF-Harbinger       656    715   (723) 3448414  
   363    5.0  0.0  2.0  chr8              32618757 32618858 (21685813) + (TATAA)n          Simple_repeat             1    100     (0) 3448415  
   253   12.9  1.0  2.9  chr8              32618776 32618879 (21685792) C Polinton-1N1_DR   DNA/Maverick        (14770)    699     598 3448416 *
   207   20.9  2.3  0.0  chr8              32619786 32619828 (21684843) C Harbinger-N16_DR  DNA/PIF-Harbinger    (3209)    197     154 3448417  
  1620   18.7 10.0  0.5  chr8              32619993 32620362 (21684309) C Kolobok-N5_DR     DNA/Kolobok-T2?        (54)    431      27 3448418  
  1267   21.7  9.5  3.3  chr8              32620634 32621034 (21683637) C DNA-8-7_DR        DNA/hAT-Tip100        (567)    482      58 3448419  
   399   13.6  0.0  0.0  chr8              32621146 32621211 (21683460) C DNA-TA-1_DR       DNA/CMC-EnSpm         (317)    495     430 3448420  
   327   24.2  0.0  0.0  chr8              32621156 32621221 (21683450) C DNA-TA-6_DR       DNA                   (422)    550     485 3448421 *
   879   18.2 28.2  0.5  chr8              32621225 32621534 (21683137) + DNA-TA-1_DR       DNA/CMC-EnSpm             9    403   (409) 3448422  
   498   23.4  7.8  0.0  chr8              32621633 32621773 (21682898) + piggyBac-N18_DR   DNA/PiggyBac             97    248   (406) 3448423  
  6822    7.6  9.0  1.9  chr8              32621833 32622939 (21681732) C piggyBac-N4_DR    DNA/PiggyBac          (137)   1186       2 3448424  
   206   26.0  0.0  0.0  chr8              32623080 32623129 (21681542) C hAT-21_DR         DNA/hAT-Ac            (676)   1971    1922 3448425  
   366   11.4  0.0 12.7  chr8              32623807 32623966 (21680705) C Helitron-4_DR     RC/Helitron         (19892)  11976   11835 3448426 *
   434    7.0  0.0  8.5  chr8              32623828 32623968 (21680703) C Mariner-N5C_DR    DNA/TcMar            (6363)   1558    1429 3448427 *
   458    9.3  0.9  0.0  chr8              32623870 32623977 (21680694) + DNA8-25_DR        DNA                     606    714  (3253) 3448428 *
   628    2.4  0.0  0.0  chr8              32623889 32623972 (21680699) C Kolobok-1_DR      DNA/Kolobok-T2       (3375)   2928    2845 3448429  
   250   27.7  3.4  4.3  chr8              32623917 32624033 (21680638) C DIRS-6B_DR        LTR/Ngaro            (1318)   5752    5637 3448430 *
   572   12.0  0.0  2.6  chr8              32623973 32624006 (21680665) C hAT-N68_DR        DNA/hAT-Ac             (72)   2958    2844 3448431 *
  1989    3.4  0.0  0.0  chr8              32623977 32624210 (21680461) C hAT-N59_DR        DNA/hAT-Tip100        (515)    697     464 3448432  
   737    4.1  5.1  0.0  chr8              32624209 32624306 (21680365) C hAT-N59B_DR       DNA/hAT-Tip100        (686)    164      62 3448433 *
   380   16.2  2.5  1.2  chr8              32624310 32624390 (21680281) C TDR23             DNA                    (18)   1129    1048 3448434  
  2384   15.1  6.0  0.6  chr8              32624397 32624848 (21679823) C Copia-11I_DR-LTR  LTR/Gypsy?              (1)    476       1 3448435  
   589   14.7  6.0  0.8  chr8              32624853 32624969 (21679702) C TDR23             DNA                    (99)   1048     926 3448434  
   210   18.2  0.0  0.0  chr8              32625080 32625112 (21679559) + hAT-N52_DR        DNA/hAT-Ac              789    821     (0) 3448436  
  1275   10.8  3.7  0.9  chr8              32626060 32626273 (21678398) C Mariner-N32_DR    DNA/TcMar-Tc1           (1)    227       8 3448437  
  1818   13.6  9.5  0.0  chr8              32626298 32626613 (21678058) + HE1_DR1           SINE/tRNA-V-RTE          35    380    (22) 3448438  
  1007   24.0  2.4 16.7  chr8              32626355 32626865 (21677806) C Harbinger-N17_DR  DNA/PIF-Harbinger     (792)    853     406 3448439 *
  1521   17.3  9.7  7.4  chr8              32626614 32626721 (21677950) C EnSpm-15_DR       DNA/CMC-EnSpm        (2125)   9329    8897 3448440  
  2433   10.8 12.1  1.3  chr8              32626731 32627218 (21677453) C TDR7              DNA                     (0)    541       2 3448441  
   824   13.4 19.4  0.0  chr8              32628090 32628290 (21676381) + Kolobok-N1_DR     DNA/Kolobok-T2?           4    243   (556) 3448442  
   306    5.3  0.0  0.0  chr8              32628293 32628330 (21676341) + hAT-N58_DR        DNA/hAT-Ac                6     43   (765) 3448443 *
  3071   10.7  4.0  4.2  chr8              32628330 32628876 (21675795) + hAT-N58C_DR       DNA/hAT-Ac               97    642    (29) 3448444  
  2727    7.1  3.0  0.7  chr8              32628875 32629314 (21675357) C Mariner-N38_DR    DNA/TcMar-Tc1          (35)    512      63 3448445 *
   203   11.1  0.0  0.0  chr8              32629313 32629384 (21675287) C Polinton-1_DR     DNA/Maverick          (821)  17664   17593 3448446 *
  1628   11.9 21.5  3.3  chr8              32629315 32629367 (21675304) C ENSPM-6_DR        DNA/CMC-EnSpm       (18073)  14542   13963 3448447  
   289   12.5  0.0  0.0  chr8              32629372 32629419 (21675252) + Merlin-1_DR       DNA/Merlin             2130   2177  (8350) 3448448  
   332   20.0 24.0  0.0  chr8              32629486 32629585 (21675086) C Kolobok-N1_DR     DNA/Kolobok-T2?       (266)    533     410 3448449  
   822   23.5 12.6  1.6  chr8              32629598 32629882 (21674789) C L2-3_DRe          LINE/L2               (883)   4185    3870 3448450  
   362   11.0  0.7  6.5  chr8              32630649 32630794 (21673877) C CryptonV-2_DR     DNA/Crypton-V       (15801)   6010    5873 3448451 *
   504    7.8  7.0  0.0  chr8              32630669 32630797 (21673874) C Harbinger-N17_DR  DNA/PIF-Harbinger    (1191)    454     317 3448439  
   300   20.0  3.1  0.0  chr8              32630685 32630696 (21673975) + hAT-2n1_DR        DNA/hAT-Charlie         972   1019   (191) 3448452 *
   562    9.4  0.0  4.2  chr8              32630697 32630796 (21673875) + DNA-6-N5B_DR      DNA                    1057   1152  (2371) 3448453 *
   567   10.6  0.9  8.5  chr8              32630708 32630821 (21673850) C hAT-N21_DR        DNA/hAT-Charlie       (104)   1742    1637 3448454  
   439    8.3  1.6  3.2  chr8              32630716 32630840 (21673831) + EnSpm-8_DR        DNA/CMC-EnSpm          1231   1353  (8088) 3448455 *
   300   20.0  3.1  0.0  chr8              32630797 32630814 (21673857) + hAT-2n1_DR        DNA/hAT-Charlie        1020   1105   (105) 3448452 *
   420   12.5  0.0  9.5  chr8              32630822 32630852 (21673819) + CryptonV-3_DR     DNA/Crypton-V           403    534 (22919) 3448456  
   303   10.8  0.0  7.3  chr8              32630836 32630903 (21673768) C EnSpm-N26B_DR     DNA/CMC-EnSpm          (79)    142      87 3448457 *
   310   10.2  0.0  0.0  chr8              32630934 32630979 (21673692) + DIRS-1E-LTR_DR    LTR/Ngaro               204    249   (441) 3448458  
  1561   13.1  0.6  3.9  chr8              32630980 32631298 (21673373) + HATN10_DR         DNA/hAT-Ac                1    309   (146) 3448459  
  1495   16.3  7.9  2.4  chr8              32631300 32631588 (21673083) C HarbingerN6_DR    DNA/PIF-Harbinger       (0)    393      88 3448460  
   249   12.5  3.4  5.2  chr8              32631589 32631647 (21673024) + DNA21TA1_DR       DNA/TcMar-Tc1             1     58   (481) 3448461  
   395   20.4  0.4  1.7  chr8              32631669 32631784 (21672887) C HarbingerN6_DR    DNA/PIF-Harbinger    (2189)    114       1 3448462  
   745   11.8  8.8  0.0  chr8              32631785 32631920 (21672751) + HATN10_DR         DNA/hAT-Ac              307    454     (1) 3448463  
   540   19.5  0.0  0.0  chr8              32631922 32632034 (21672637) + HE1_DR1           SINE/tRNA-V-RTE          36    148   (254) 3448464  
   475   23.4  2.8  7.7  chr8              32632035 32632097 (21672574) + DNA2-16_DR        DNA                    8072   8239  (9812) 3448465  
  1963   13.4  2.7  3.9  chr8              32633857 32634222 (21670449) + HE1_DR1           SINE/tRNA-V-RTE          16    377    (25) 3448466  
   454   23.9  0.0  3.5  chr8              32634121 32634237 (21670434) + CryptonV-N5_DR    DNA/Crypton-V          5003   5115 (19422) 3448467 *
  1613   14.7 18.4  1.6  chr8              32634221 32634591 (21670080) C Kolobok-N5_DR     DNA/Kolobok-T2?        (52)    433       1 3448468  
   289   30.1  0.0  0.0  chr8              32634666 32634738 (21669933) + hAT-N120_DR       DNA/hAT-Charlie         139    211   (740) 3448469  
  1402   13.5  0.4  0.8  chr8              32634794 32635032 (21669639) + TDR22B            DNA                       1    238  (1010) 3448470  
  4570    6.2  0.5  3.3  chr8              32635033 32635782 (21668889) + Tx1-22_DR         LINE/L1-Tx1            3591   4320     (0) 3448471  
   799   16.4 13.3  3.4  chr8              32635764 32636003 (21668668) + TDR22             DNA                     210    472   (783) 3448472 *
  1980   11.3  0.6  0.6  chr8              32636009 32636320 (21668351) + TDR22B            DNA                     937   1248     (0) 3448473  
   254   21.9  4.0  4.0  chr8              32636327 32636402 (21668269) C DNAX-17B_DR       DNA/Zator?              (0)    374     299 3448474  
  2565   10.6 10.5  0.9  chr8              32636463 32636949 (21667722) + DNA-5-3_DR        DNA/hAT-hAT5              1    533     (0) 3448475  
   319   22.4  1.5  0.0  chr8              32636950 32637010 (21667661) C Zator-N1_DR       DNA/Zator?            (276)    279     218 3448476  
   236   22.6 11.3  0.0  chr8              32636961 32637022 (21667649) C DNA5-6B_DR        DNA/hAT               (254)    899     831 3448477 *
   653   18.3  7.2 13.2  chr8              32637100 32637420 (21667251) + hAT-N120_DR       DNA/hAT-Charlie         646    949     (2) 3448478  
   647   23.4  4.4  0.5  chr8              32637581 32637760 (21666911) + DNA-X-10_DR       DNA                    1199   1385   (122) 3448479  
   928   15.5  1.5  1.5  chr8              32637931 32638125 (21666546) + piggyBac-N18_DR   DNA/PiggyBac              2    196   (458) 3448480  
   975   12.3  3.4  0.7  chr8              32638126 32638323 (21666348) C DNA11TA1_DR       DNA/CMC-EnSpm           (1)    202       1 3448481  
   753   22.2  7.0  0.8  chr8              32638324 32638538 (21666133) + piggyBac-N18_DR   DNA/PiggyBac            192    420   (234) 3448482  
  3138   12.8  7.0  1.6  chr8              32638718 32639316 (21665355) C L2-5_DRe          LINE/L2                 (5)   2222    1654 3448483  
   228   19.0  7.5  6.8  chr8              32640677 32640823 (21663848) + EnSpm-N4B_DR      DNA/CMC-EnSpm?           73    220     (0) 3448484  
  2536   11.5  3.5  1.8  chr8              32641030 32641464 (21663207) C DIRS-1-LTR_DR     LTR/Ngaro             (178)    444       3 3448485  
   312    2.6  0.0  0.0  chr8              32641486 32641523 (21663148) C hAT-N50B_DR       DNA/hAT-Ac            (152)    596     559 3448486  
   854   15.2 18.8  2.6  chr8              32641556 32641853 (21662818) C hAT-N50_DR        DNA/hAT-Ac            (312)    389      45 3448487  
   308   20.4  3.2  2.1  chr8              32641876 32641970 (21662701) C Harbinger-N31B_DR DNA/PIF-Harbinger     (584)     97       2 3448488  
  1047   11.3 10.7  0.5  chr8              32643391 32643577 (21661094) C HarbingerN7_DR    DNA/PIF-Harbinger       (0)    478     273 3448489  
   887   23.1  2.5  4.2  chr8              32643538 32643602 (21661069) + DIRS-1F-LTR_DR    LTR/Ngaro               154    214   (471) 3448490 *
  2328    9.8  5.5  0.0  chr8              32643603 32643950 (21660721) + SINE2-3_DR        SINE/tRNA-V-RTE           1    367     (1) 3448491  
   872   12.3  6.6  2.3  chr8              32643821 32643987 (21660684) C DNA9-6_DR         DNA                  (3290)   4594    4421 3448492 *
  1399   13.7  3.6  0.8  chr8              32643968 32644218 (21660453) C HarbingerN7_DR    DNA/PIF-Harbinger     (220)    258       1 3448489  
   403   16.5  5.8  1.1  chr8              32644222 32644307 (21660364) C Kolobok-N5_DR     DNA/Kolobok-T2?       (385)    100      11 3448493  
   214   28.4  1.9  2.9  chr8              32644948 32645052 (21659619) + DNA-AT-1_DR       DNA                     125    228   (164) 3448494  
   559   10.2  0.0  1.0  chr8              32645604 32645702 (21658969) C hAT-N49_DR        DNA/hAT-Ac             (11)   1100    1003 3448495  
   244   14.7  0.0  2.4  chr8              32645704 32645745 (21658926) + SINE2-5_DR        SINE/tRNA-V-RTE           1     41   (241) 3448496 *
   792   12.6  9.8  2.3  chr8              32645740 32645902 (21658769) + HE1_DR1           SINE/tRNA-V-RTE         201    375    (27) 3448497  
   641   16.3  9.5  2.2  chr8              32645752 32645920 (21658751) + hAT-N137_DR       DNA/hAT-Ac             2541   2721   (850) 3448498 *
   619   23.7  7.0  1.4  chr8              32645760 32645960 (21658711) C DNA8-23_DR        DNA                  (4877)   1862    1651 3448499 *
   387    6.8  5.1  6.5  chr8              32645908 32645985 (21658686) C hAT-N49_DR        DNA/hAT-Ac             (96)   1015     939 3448495 *
  2170   16.9  5.2  3.7  chr8              32645983 32646486 (21658185) C EnSpm-N47_DR      DNA/CMC-EnSpm?       (1040)   1977    1467 3448500 *
  3850   11.2  3.2  1.7  chr8              32646157 32646789 (21657882) C hAT-N49_DR        DNA/hAT-Ac            (468)    643       2 3448495  
  1035   22.9  4.8  2.0  chr8              32646812 32647100 (21657571) C TE-X-8_DR         Unknown                (28)    456     160 3448501  
  7969    3.9  7.7  0.2  chr8              32647101 32648164 (21656507) C Harbinger3N_DR    DNA/PIF-Harbinger       (0)   1144       1 3448502  
   532   16.4 11.0  5.5  chr8              32648165 32648318 (21656353) C TE-X-8_DR         Unknown               (322)    162       1 3448501  
   307   28.0  1.6  4.2  chr8              32648322 32648444 (21656227) C Harbinger-N9_DR   DNA/PIF-Harbinger     (500)    143      24 3448503  
  2322   11.7  1.7  0.0  chr8              32649516 32649873 (21654798) + TC1DR3            DNA/TcMar-Tc1             3    366   (859) 3448504  
   358   26.7  8.1  3.6  chr8              32650469 32650678 (21653993) + hAT-N21B_DR       DNA/hAT-Ac                5    223  (1078) 3448505  
   781    5.9  0.0  0.0  chr8              32650745 32650846 (21653825) C hAT-N146_DR       DNA/hAT-Charlie       (171)    102       1 3448506  
   415   14.9  0.0  6.2  chr8              32651039 32651124 (21653547) + hAT-N21B_DR       DNA/hAT-Ac             1221   1301     (0) 3448507  
  2041    8.0 13.6  1.1  chr8              32651271 32651660 (21653011) + piggyBac-N3_DR    DNA/PiggyBac              1    438     (0) 3448508  
   202   11.1  4.3  2.1  chr8              32651772 32651817 (21652854) + CryptonV-N1_DR    DNA/Crypton-V          8621   8667  (1384) 3448509  
  1030   15.5  6.2  2.2  chr8              32652755 32653011 (21651660) C hAT-N37_DR        DNA/hAT-Charlie        (43)    390     124 3448510  
  4527   10.1  4.9  4.4  chr8              32653571 32654470 (21650201) C Helitron-N5B_DR   RC/Helitron           (122)   1525       2 3448511  
   248   15.7  0.0  4.7  chr8              32654900 32654966 (21649705) + hAT-N160B_DR      DNA/hAT-Ac               27     90  (1441) 3448512  
  2766    8.3  0.7  0.2  chr8              32654981 32655405 (21649266) C HATN1_DR          DNA/hAT                 (0)    427       1 3448513  
  2562   10.6 18.5  1.0  chr8              32655713 32656247 (21648424) + DNA-TTAA-3_DR     DNA                       6    633   (546) 3448514  
   339   14.6  1.8  0.0  chr8              32656684 32656738 (21647933) C hAT-N44_DR        DNA/hAT-Tip100       (1030)     57       2 3448515  
  1805   12.4 12.1  2.3  chr8              32656743 32657097 (21647574) + hAT-N177C_DR      DNA/hAT-Tip100         1323   1711    (21) 3448516  
   245   20.8  6.9  0.0  chr8              32657104 32657175 (21647496) + hAT-N160_DR       DNA/hAT-Ac             2088   2164     (0) 3448517  
  1155    5.3  0.6  0.0  chr8              32657960 32658190 (21646481) + (TCTA)n           Simple_repeat             1    232     (0) 3448518  
   328   26.6  2.0  2.7  chr8              32658063 32658209 (21646462) C Polinton-4_DR     DNA/Maverick         (7591)  12696   12551 3448519 *
  1143    7.8  0.6  0.0  chr8              32658080 32658258 (21646413) + (TCTG)n           Simple_repeat             1    180     (0) 3448520  
   366   21.4  1.7  0.8  chr8              32658177 32658294 (21646377) C Ginger1-N1_DR     DNA/Ginger-1          (277)   2381    2263 3448521 *
   246   20.7  6.1  7.8  chr8              32658462 32658487 (21646184) C hAT-N134_DR       DNA/hAT?              (198)    867     739 3448522  
   275   25.8  0.9  3.9  chr8              32658488 32658592 (21646079) + Kolobok-N10B_DR   DNA/Kolobok             170    271     (0) 3448523  
   328   28.4  1.4  9.9  chr8              32659338 32659368 (21645303) + DNA7-N1_DR        DNA/Zisupton           7990   8239  (2178) 3448524  
   918   21.5  1.9  5.8  chr8              32659369 32659689 (21644982) + ANGEL             DNA/Kolobok               1    309     (0) 3448525  
 18461   10.1 12.4  0.2  chr8              32659904 32663015 (21641656) C DIRS-18_DR        LTR/DIRS                (0)   6192    2703 3448526  
   920    8.7  0.0  0.0  chr8              32663015 32663141 (21641530) C DIRS1a_DR         LTR/DIRS             (3778)   2354    2228 3448527 *
 10234    8.1  4.8  0.8  chr8              32663144 32664677 (21639994) C DIRS1a_DR         LTR/DIRS             (4385)   1594       1 3448527  
  1257   11.9 12.4  1.1  chr8              32664780 32665094 (21639577) + Mariner-N31_DR    DNA/TcMar-Tc1             1    350   (190) 3448528  
  1162   10.8  4.9  0.0  chr8              32665094 32665297 (21639374) + L2-8_DR           LINE/L2                3351   3564    (26) 3448529 *
  1566    9.5  1.6  0.0  chr8              32665296 32665547 (21639124) + Mariner-N31_DR    DNA/TcMar-Tc1           269    524    (16) 3448530  
   375   19.8  3.9  2.9  chr8              32667183 32667197 (21637474) C DNA2-16_DR        DNA                 (11921)   6130    6026 3448531  
   514    8.2  1.1  4.7  chr8              32667198 32667286 (21637385) C SINE2-5_DR        SINE/tRNA-V-RTE         (0)    282     197 3448532  
   609   20.5  2.6  0.0  chr8              32667290 32667406 (21637265) + Harbinger-8N2_DR  DNA/PIF-Harbinger         1    120   (428) 3448533  
   465   10.7  1.3  0.0  chr8              32667405 32667479 (21637192) + hAT-N59B_DR       DNA/hAT-Tip100          224    299   (551) 3448534 *
   413   12.4 13.5  0.0  chr8              32667480 32667493 (21637178) + hAT-N152_DR       DNA/hAT-Blackjack        12    112   (218) 3448535  
   212   16.1 10.6 10.6  chr8              32667494 32667508 (21637163) + TE-X-1B_DR        DNA                     465    568   (841) 3448536  
   235   12.2  0.0  2.4  chr8              32667648 32667689 (21636982) + Helitron-N5B_DR   RC/Helitron            1588   1628    (19) 3448537  
  2749   15.4  5.5  2.0  chr8              32667738 32668267 (21636404) + Harbinger-8N2_DR  DNA/PIF-Harbinger         1    548     (0) 3448538  
  1022   25.9 14.8  0.4  chr8              32669272 32669675 (21634996) C TDR13E            DNA                     (1)    679     218 3448539  
   466   11.8  0.0 14.9  chr8              32669675 32669774 (21634897) C CryptonV-N3_DR    DNA/Crypton-V         (970)  19693   19607 3448540 *
  1822   12.4  3.2  0.6  chr8              32669774 32670082 (21634589) + HarbingerN5_DR    DNA/PIF-Harbinger       428    744   (117) 3448541 *
  5542    8.8  8.4  0.6  chr8              32670080 32670962 (21633709) C TDR8              DNA/PIF-Harbinger     (204)    951       1 3448542  
   257   10.0  0.0  0.0  chr8              32670931 32670970 (21633701) C Helitron-1_DR     RC/Helitron         (21337)   4963    4924 3448543 *
   861    5.9  0.0  0.0  chr8              32670965 32671083 (21633588) + HarbingerN5_DR    DNA/PIF-Harbinger       743    861     (0) 3448544  
  1153   13.1  0.0  3.0  chr8              32671481 32671724 (21632947) + TDR16             DNA/Merlin                5    241    (72) 3448545  
 22179    5.2  7.8  2.4  chr8              32671725 32675018 (21629653) + DIRS1_DR          LTR/DIRS                  1   3469  (2663) 3448546  
 14708    5.5  2.9  3.1  chr8              32674995 32677073 (21627598) + DIRS1_DR          LTR/DIRS               4058   6132     (0) 3448546 *
   200   25.0  6.6  0.0  chr8              32678722 32678732 (21625939) + DNA8-25_DR        DNA                     842    857  (3110) 3448547  
  4544    9.1  8.1  2.0  chr8              32678733 32679559 (21625112) C TC1DR2            DNA/TcMar-Tc1           (0)    876       1 3448548  
  2583    6.8  0.0  1.1  chr8              32680283 32680641 (21624030) C HE2_DR            SINE/tRNA-V-RTE         (8)    355       1 3448549  
   663   22.0 11.8  0.4  chr8              32680661 32680897 (21623774) + ANGEL             DNA/Kolobok              22    285    (24) 3448550  
   293   28.0  0.0  6.6  chr8              32680788 32680917 (21623754) + DNA2-7_DR         DNA                    4784   4905  (4745) 3448551 *
  1347   19.2  1.8  3.3  chr8              32681591 32681930 (21622741) C piggyBac-N5_DR    DNA/PiggyBac?           (0)   2136    1802 3448552  
  3710   12.4  6.7  2.1  chr8              32682776 32683490 (21621181) C TDR22             DNA                   (488)    767      21 3448553  
   675   19.7  1.3 13.2  chr8              32683499 32683726 (21620945) + Crypton-N1_DR     DNA/Crypton-A            88    291   (193) 3448554  
  2275   11.8 26.4  1.7  chr8              32683730 32684298 (21620373) + DNA-6-N1_DR       DNA                       2    708     (0) 3448555  
   790   17.1  6.0  0.5  chr8              32684301 32684482 (21620189) + Crypton-N1_DR     DNA/Crypton-A           293    484     (0) 3448556  
  1452   17.1  2.0  3.8  chr8              32685626 32685914 (21618757) C DNA-N19_DR        DNA                     (0)    663     380 3448557  
  3070   13.4  7.1  1.0  chr8              32685915 32686479 (21618192) C DIRS-1D-LTR_DR    LTR/Ngaro               (0)    601       3 3448558  
  1476   17.7  7.0  0.7  chr8              32686480 32686756 (21617915) C DNA-N19_DR        DNA                   (288)    375      81 3448557  
   246   22.4 16.8  2.3  chr8              32686772 32686841 (21617830) + hAT-N202_DR       DNA/hAT-Tip100          742    916   (967) 3448559 *
   273    9.6  5.7  1.8  chr8              32686790 32686842 (21617829) C ASAT_CY           Satellite             (166)     96      42 3448560 *
   330   22.0  0.0  1.2  chr8              32686842 32686924 (21617747) + Mariner-N31_DR    DNA/TcMar-Tc1           415    496    (44) 3448561  
   236   15.8  0.0  5.7  chr8              32687952 32688025 (21616646) + EnSpm-N13_DR      DNA/CMC-EnSpm          5965   6034 (16115) 3448562 *
   294   20.3  0.9  8.6  chr8              32687961 32688073 (21616598) C DNA-N43_DR        DNA/TcMar-Fot1        (327)    727     623 3448563  
   351   20.9  7.0  6.2  chr8              32688944 32689086 (21615585) C Crypton-N1_DR     DNA/Crypton-A          (89)    395     252 3448564  
  1718    9.7  7.1  1.7  chr8              32689218 32689595 (21615076) C HATN7_DR          DNA/hAT                (13)    582      11 3448565  
  1495   20.1  6.0  0.3  chr8              32689774 32690073 (21614598) C Harbinger-N13_DR  DNA/PIF-Harbinger       (6)    318       2 3448566  
  1370   11.3  0.0  0.0  chr8              32690095 32690289 (21614382) C hAT-N66B_DR       DNA/hAT-Charlie         (0)    195       1 3448567  
   395   26.0  3.2  7.8  chr8              32690394 32690581 (21614090) C DNA8-19_DR        DNA/Merlin             (86)    220      41 3448568  
   386   27.0  3.3  8.8  chr8              32690582 32690608 (21614063) + TDR20             DNA/Merlin               30    233     (6) 3448569  
   386   18.2  0.0  1.3  chr8              32691212 32691289 (21613382) + hAT-N133_DR       DNA/hAT-Ac              117    193   (430) 3448570  
  1148   12.2  0.0  2.1  chr8              32691538 32691729 (21612942) C hAT-N167_DR       DNA/hAT-Charlie        (40)    810     623 3448571  
   229   14.7  0.0  0.0  chr8              32691744 32691777 (21612894) C hAT-N167_DR       DNA/hAT-Charlie       (381)    469     436 3448571  
  3163    9.0 11.2  0.9  chr8              32691791 32692283 (21612388) C SINE3-1a          SINE/5S-Deu-L2         (27)    543       1 3448572  
   649   20.1 14.3  2.4  chr8              32692290 32692327 (21612344) C EnSpm-N10_DR      DNA/CMC-EnSpm        (3061)   6247    5999 3448573  
  1240   10.3  7.6  0.0  chr8              32692328 32692512 (21612159) + TDR19C            DNA/hAT-Charlie           1    199   (197) 3448574  
   217   21.3  0.0  0.0  chr8              32692641 32692687 (21611984) C Kolobok-N16B_DR   DNA/Kolobok?          (683)    460     414 3448575  
  2148   11.0  1.0 25.9  chr8              32692694 32693366 (21611305) C Mariner-N31_DR    DNA/TcMar-Tc1           (0)    540       1 3448576  
  5170    9.9 12.9  0.8  chr8              32693491 32694380 (21610291) + Mariner-2_DR      DNA/TcMar-Tc1             1    997   (484) 3448577  
  1392   17.5 10.1  0.3  chr8              32694373 32694670 (21610001) + Gypsy-199_DR-LTR  LTR/Gypsy                19    345   (307) 3448578 *
   512   10.9  1.1  1.2  chr8              32694696 32694789 (21609882) + Mariner-2_DR      DNA/TcMar-Tc1          1396   1480     (1) 3448579  
   245    8.3  0.0  0.0  chr8              32695829 32695888 (21608783) C ENSPM-6_DR        DNA/CMC-EnSpm        (4244)  28372   28313 3448580  
   234    6.1  2.4  0.0  chr8              32695837 32695918 (21608753) + (TTTA)n           Simple_repeat             4     87     (0) 3448581 *
  8573   11.8  0.9  7.0  chr8              32695953 32697456 (21607215) + TZF28B            DNA/TcMar-Tc1           197   1614     (0) 3448582  
   784   17.1 15.2  0.4  chr8              32698094 32698310 (21606361) + TDR6              DNA                       1    249     (1) 3448583  
   717    5.9  0.3  0.6  chr8              32698786 32698796 (21605875) + (TG)n             Simple_repeat             1    211     (0) 3448584  
   554    9.1  1.0  2.0  chr8              32698797 32698997 (21605674) C ERV1-N3-I_DR      LTR/ERV1              (810)   3781    3583 3448585 *
  1217    8.2  3.7  2.6  chr8              32698840 32699027 (21605644) C DNA-N43_DR        DNA/TcMar-Fot1        (333)    721     532 3448586  
   216   16.1  8.3  1.3  chr8              32698922 32698975 (21605696) C LOOPER-N5B_DR     DNA/Kolobok-T2        (379)   1161    1049 3448587 *
   249   15.1  2.7  0.0  chr8              32698976 32699048 (21605623) + Harbinger-5_DR    DNA/PIF-Harbinger       707    781  (5878) 3448588  
   216   16.1  8.3  1.3  chr8              32699049 32699066 (21605605) C LOOPER-N5B_DR     DNA/Kolobok-T2        (379)   1048    1007 3448587  
  3013   11.7 14.3  2.0  chr8              32699348 32699915 (21604756) C L1-60_DR          LINE/L1                 (9)   5668    5033 3448589  
   869   19.5 14.1  3.6  chr8              32699917 32700171 (21604500) + TDR13C            DNA                     242    522   (158) 3448590  
   598   14.5  4.0  5.7  chr8              32700142 32700265 (21604406) + TDR13             DNA                     651    772     (0) 3448591 *
   526   24.3  2.7  4.9  chr8              32700266 32700279 (21604392) + DNA9-3_DR         DNA/MULE-MuDR?         5699   5793  (5586) 3448592  
   504   22.4  4.3  6.9  chr8              32700531 32700693 (21603978) + DNA2-16_DR        DNA                    8002   8160  (9891) 3448593 *
  2092   11.6  5.7  1.9  chr8              32700583 32700935 (21603736) + SINE2-4_DR        SINE/tRNA-V-RTE           6    371     (0) 3448594  
   469   22.0  7.9  2.7  chr8              32700812 32700951 (21603720) + CryptonV-N5_DR    DNA/Crypton-V          4528   4674 (19863) 3448595 *
   563   14.7  3.5  6.4  chr8              32700832 32700976 (21603695) + Mariner-N5C_DR    DNA/TcMar              3348   3488  (4433) 3448596  
   212   20.0  4.8  4.8  chr8              32701316 32701378 (21603293) + Kolobok-N10_DR    DNA/Kolobok             573    635     (8) 3448597  
  1833   11.3  6.7  3.5  chr8              32702402 32702759 (21601912) + EnSpm-N21_DR      DNA/CMC-EnSpm             1    369   (110) 3448598  
   483   33.5  1.2  0.0  chr8              32703048 32703211 (21601460) C LTR-11_DR-LTR     LTR                    (21)    172       7 3448599  
  1257    8.1  1.6  0.0  chr8              32703470 32703654 (21601017) C Merlin-N3_DR      DNA/Merlin             (13)    242      55 3448600  
   414   16.8  0.8  8.3  chr8              32704035 32704164 (21600507) C hAT-24N1_DR       DNA/hAT-Ac              (3)   1524    1404 3448601  
   323   22.7  9.2  7.4  chr8              32704453 32704571 (21600100) + DNA8-8B_DR        DNA/hAT-Charlie        1059   1179    (44) 3448602  
   793   17.8  7.6  2.6  chr8              32704693 32704877 (21599794) C SINE2-1_DR        SINE/tRNA               (4)    194       1 3448603  
  1734   11.4 19.2  0.2  chr8              32704895 32705264 (21599407) C piggyBac-N18_DR   DNA/PiggyBac          (214)    440       1 3448604  
   770   12.5  8.8  6.2  chr8              32705361 32705564 (21599107) + EnSpm-N4B_DR      DNA/CMC-EnSpm?           10    218     (2) 3448605  
  1230   11.1  0.1  0.1  chr8              32706468 32706769 (21597902) + (TCTA)n           Simple_repeat             1    302     (0) 3448606  
   209   27.4  5.3  1.0  chr8              32706477 32706775 (21597896) + DNA-N26B_DR       DNA                     623    934   (220) 3448607 *
   382   21.5  4.2  1.4  chr8              32706572 32706783 (21597888) C Kolobok-2_DR      DNA/Kolobok-T2       (3356)   3344    3127 3448608  
   425   12.3  2.5  0.0  chr8              32706787 32706867 (21597804) C TDR7              DNA                   (155)    386     304 3448609  
   289   20.9  0.0  2.8  chr8              32707455 32707465 (21597206) + Polinton-4N1_DR   DNA/Maverick           4702   4773  (5663) 3448610  
   302   23.8  0.0  0.0  chr8              32707466 32707528 (21597143) + hAT-N48B_DR       DNA/hAT-Ac             1586   1648   (492) 3448611 *
   349    3.7  0.0  0.0  chr8              32707477 32707530 (21597141) + Zisupton-6_DR     DNA/Zisupton           1147   1200 (20916) 3448612  
   281   22.2  0.0  0.0  chr8              32707480 32707542 (21597129) C Rex1-31_DRe       LINE/Rex-Babar        (418)   3115    3053 3448613 *
   219   18.4  6.0  1.9  chr8              32708744 32708843 (21595828) + Tx1-11_DR         LINE/L1-Tx1            5637   5740    (60) 3448614  
   549   17.8  3.6 15.4  chr8              32709432 32709597 (21595074) C ANGEL             DNA/Kolobok             (7)    302     154 3448615  
   420    9.7  8.9  2.4  chr8              32709956 32710113 (21594558) C hAT-N39_DR        DNA/hAT-Tip100        (182)   1412    1245 3448616  
   291   14.8  4.4  3.1  chr8              32709985 32710144 (21594527) + EnSpm-N48_DR      DNA/CMC-EnSpm          1563   1724  (1854) 3448617 *
   796    4.7  0.0  7.0  chr8              32710007 32710143 (21594528) + hAT-N134B_DR      DNA/hAT?                685    812   (114) 3448618  
   568   12.0  0.0  2.8  chr8              32710022 32710167 (21594504) C Zisupton-6_DR     DNA/Zisupton         (5594)  16522   16381 3448619 *
   200   33.6  0.9  0.9  chr8              32710078 32710117 (21594554) C L1-82_DR          LINE/L1               (248)   5762    5681 3448620 *
   228   11.1  3.6  3.6  chr8              32710118 32710173 (21594498) + DNAX-25_DR        DNA/Zisupton              3     58  (3369) 3448621 *
   565    7.9  0.0  5.3  chr8              32710144 32710162 (21594509) C Mariner-N5C_DR    DNA/TcMar            (6385)   1532    1385 3448622  
   754   16.5  2.4  1.8  chr8              32710733 32710899 (21593772) + Polinton-2N1_DR   DNA/Maverick           3811   3978  (7114) 3448623 *
  1053   14.6  1.0  0.0  chr8              32710762 32710953 (21593718) C DNA11TA1_DR       DNA/CMC-EnSpm           (7)    196       3 3448624  
   331   23.6  1.6  8.6  chr8              32710954 32711046 (21593625) C DNA7-N1_DR        DNA/Zisupton         (2095)   8322    8238 3448625 *
   396   21.1  1.1  0.0  chr8              32710955 32710969 (21593702) + hAT-N134_DR       DNA/hAT?                727    742   (323) 3448626  
   533   22.6 12.8  2.9  chr8              32710970 32711251 (21593420) C ANGEL             DNA/Kolobok             (0)    309       1 3448627  
   297   19.6  0.8 10.1  chr8              32711050 32711065 (21593606) + EnSpm-N47B_DR     DNA/CMC-EnSpm?         1293   1370    (62) 3448628 *
   225   23.3  4.4  1.1  chr8              32711285 32711375 (21593296) C REX1-3_DR         LINE/Rex-Babar        (835)   1940    1847 3448629  
   362   11.4  3.0 13.0  chr8              32712263 32712363 (21592308) C DNA-X-5_DR        DNA/hAT                 (0)   1221    1130 3448630  
  1190   13.2 13.4  1.6  chr8              32712376 32712629 (21592042) C DNA-X-5_DR        DNA                   (932)    289       6 3448631  
   403   18.5  6.5  6.5  chr8              32712796 32712934 (21591737) C Harbinger-4N1_DR  DNA/PIF-Harbinger     (276)    745     607 3448632  
   363   21.6  4.5  5.2  chr8              32712822 32712977 (21591694) + Harbinger-4_DR    DNA/PIF-Harbinger       311    465  (2880) 3448633 *
   240   25.3  8.9  0.0  chr8              32712980 32713058 (21591613) + Harbinger-4_DR    DNA/PIF-Harbinger      2949   3034   (311) 3448634  
   213   22.2  0.0  0.0  chr8              32713098 32713142 (21591529) C Harbinger-4N1_DR  DNA/PIF-Harbinger     (707)    314     270 3448632  
  1725   11.1  2.6 13.8  chr8              32713146 32713523 (21591148) C piggyBac-N5B_DR   DNA/PiggyBac?         (226)   1512    1173 3448635  
   203    7.7  0.0  0.0  chr8              32713524 32713549 (21591122) C TDR7              DNA                     (0)    541     516 3448636  
  1063   24.8  4.6  3.2  chr8              32713556 32713859 (21590812) C Harbinger-4N1_DR  DNA/PIF-Harbinger     (707)    314       7 3448637  
   416   21.0  2.6  8.2  chr8              32714578 32714769 (21589902) + ASAT_CY           Satellite                 1    182    (80) 3448638  
  1314   10.9  0.0  0.0  chr8              32714811 32714993 (21589678) + DNA-X-2B_DR       DNA                     257    439     (0) 3448639  
   433    8.6  0.0  4.3  chr8              32715315 32715387 (21589284) C Mariner-10_DR     DNA/TcMar-Tc1         (116)   1481    1412 3448640  
  1124    8.5 38.5  0.6  chr8              32716481 32716729 (21587942) C DNA-8-8_DR        DNA/hAT-Charlie       (727)    398      56 3448641  
   739   21.8  2.5 12.5  chr8              32716771 32717131 (21587540) C DNAX-16_DR        DNA                    (48)    375      47 3448642  
   201   17.7  1.9  5.8  chr8              32717531 32717584 (21587087) + IS3EU-4_DR        DNA/IS3EU             10004  10055  (4974) 3448643  
   801   19.9 38.1  0.9  chr8              32717759 32718284 (21586387) C Kolobok-N1_DR     DNA/Kolobok-T2?         (0)    799      14 3448644  
   502   18.6 11.6  2.3  chr8              32719039 32719159 (21585512) + DNA-N28_DR        DNA/PIF-Harbinger        86    217   (348) 3448645  
   780   20.6  9.1  3.3  chr8              32719162 32719447 (21585224) C Gypsy-35-LTR_DR   LTR/Gypsy               (0)    929     628 3448646  
   268   25.5  1.1  0.0  chr8              32719430 32719523 (21585148) C ERV1-7_DR-I       LTR/ERV1             (4615)   2088    1994 3448647 *
   462   21.0  3.3  3.8  chr8              32719444 32719656 (21585015) C HAT1_DR           DNA/hAT-Ac           (2630)    662     451 3448648 *
  1195   10.6  0.0  0.0  chr8              32719448 32719675 (21584996) + (TCTG)n           Simple_repeat             1    228     (0) 3448649  
   811    5.7  0.0  0.0  chr8              32720705 32720923 (21583748) + (TATAA)n          Simple_repeat             1    219     (0) 3448650  
   441   12.0  2.8  2.9  chr8              32720924 32720974 (21583697) + Polinton-1N1_DR   DNA/Maverick          14769  15012   (457) 3448651  
  4096    9.5 12.1  4.3  chr8              32721068 32721860 (21582811) + TC1DR2            DNA/TcMar-Tc1            25    876     (0) 3448652  
   279   17.9  2.3 11.1  chr8              32721784 32721871 (21582800) C DNA8-25_DR        DNA                  (3045)    922     842 3448653 *
   392   23.9  5.5  3.9  chr8              32722157 32722356 (21582315) + TDR7              DNA                      20    222   (319) 3448654  
   760   23.4 10.2  0.0  chr8              32722432 32722628 (21582043) C Kolobok-N5_DR     DNA/Kolobok-T2?       (266)    219       3 3448655  
   200   23.1  0.0  0.0  chr8              32722648 32722699 (21581972) + TDR7              DNA                     394    445    (96) 3448656  
  1450   15.9  7.3  0.7  chr8              32723051 32723322 (21581349) C Harbinger-N9_DR   DNA/PIF-Harbinger       (0)    643     354 3448657  
  7786    1.8  0.0  1.7  chr8              32723366 32724276 (21580395) C MuDR-N1_DR        DNA/MULE-MuDR           (0)    896       1 3448658  
   839   14.2  5.9  4.1  chr8              32724277 32724442 (21580229) C CryptonV-1_DR     DNA/Crypton-V        (5409)  12464   12296 3448659  
   615   17.0 10.6  2.1  chr8              32724452 32724583 (21580088) C Harbinger-N9_DR   DNA/PIF-Harbinger     (500)    143       1 3448657  
  1512    7.3  1.9  0.0  chr8              32724775 32724796 (21579875) + hAT-15_DR         DNA/hAT-Ac               90    115  (3528) 3448660  
  1704    2.5  0.0  0.0  chr8              32724797 32724999 (21579672) + hAT-N36_DR        DNA/hAT                   1    203  (1537) 3448661  
  3123    2.4  1.2  5.8  chr8              32725000 32725336 (21579335) + RTEX-5_DR         LINE/RTE-X             5501   5871    (26) 3448662  
   437    6.8  2.1  8.8  chr8              32725337 32725433 (21579238) C HATN15_DR         DNA/hAT-Ac            (459)    621     531 3448663 *
  5405    2.7  8.2  0.8  chr8              32725402 32726109 (21578562) + hAT-N36_DR        DNA/hAT                 213    972   (768) 3448664  
  3123    2.4  1.2  5.8  chr8              32725434 32725455 (21579216) + RTEX-5_DR         LINE/RTE-X             5872   5897     (0) 3448662 *
  2009   12.1  9.9  0.6  chr8              32726112 32726443 (21578228) C SINE2-4_DR        SINE/tRNA-V-RTE         (8)    363       1 3448665  
  6470    2.2  0.1  0.0  chr8              32726444 32727203 (21577468) + hAT-N36_DR        DNA/hAT                 980   1740     (0) 3448666  
  1579   21.1 10.5  0.5  chr8              32726444 32726483 (21578188) C DNA2-16_DR        DNA                 (11942)   6109    5701 3448667 *
   214    9.2  6.8  1.7  chr8              32727314 32727332 (21577339) + EnSpm-16_DR       DNA/CMC-EnSpm           567    624  (9157) 3448668  
   235    8.2  6.1  0.0  chr8              32727333 32727381 (21577290) C CryptonV-N5_DR    DNA/Crypton-V       (12967)  11570   11519 3448669 *
   262    9.8  4.8  1.6  chr8              32727350 32727411 (21577260) + CryptonV-2_DR     DNA/Crypton-V          5911   5974 (15837) 3448670 *
  1637   19.6 10.5  1.0  chr8              32727382 32727762 (21576909) + Helitron-1N1_DR   RC/Helitron             109    525   (464) 3448671  
   206   11.5 11.2  2.3  chr8              32727412 32727429 (21577242) C EnSpm-22N2_DR     DNA/CMC-EnSpm        (3184)   2363    2277 3448672 *
  1453    9.4  4.2  1.4  chr8              32727852 32728066 (21576605) + Helitron-1N3_DR   RC/Helitron             879   1099   (744) 3448673  
  3249    3.6  0.3  0.0  chr8              32728067 32728457 (21576214) C DNA-AT-1_DR       DNA                     (0)    392       1 3448674  
  4283   18.5  2.5  1.6  chr8              32728458 32729319 (21575352) + Helitron-1N1_DR   RC/Helitron             118    987     (2) 3448675  
   547   21.9 13.7  6.6  chr8              32730018 32730427 (21574244) + TE-X-6_DR         DNA/Crypton-A           209    645   (909) 3448676  
   506   24.1  2.8  3.3  chr8              32730259 32730472 (21574199) C DNA-TA-4_DR       DNA/TcMar            (7247)   2548    2336 3448677 *
   379   23.9 13.6  2.5  chr8              32730361 32730617 (21574054) + Mariner-N5B_DR    DNA/TcMar              7160   7444  (2000) 3448678 *
   277    6.7  8.9  0.0  chr8              32730658 32730699 (21573972) C Rex1-26_DRe       LINE/Rex-Babar         (13)   3377    3332 3448679  
  3064   13.7  7.0  0.4  chr8              32730700 32731213 (21573458) + Harbinger-8N2_DR  DNA/PIF-Harbinger         1    548     (0) 3448680  
   612   12.1  6.1  0.0  chr8              32731216 32731314 (21573357) C Rex1-26_DRe       LINE/Rex-Babar         (60)   3330    3226 3448679 *
   630   13.6 15.3 13.1  chr8              32731268 32731312 (21573359) C Zisupton-6_DR     DNA/Zisupton        (12868)   9248    9199 3448681  
  3400    7.3  4.9  2.6  chr8              32731313 32731847 (21572824) + Mariner-N38_DR    DNA/TcMar-Tc1             1    547     (0) 3448682  
  1974   17.8 16.5  3.8  chr8              32731848 32732363 (21572308) + Merlin-1_DR       DNA/Merlin             2172   2764  (7763) 3448683 *
  2294   19.7 19.8  2.6  chr8              32731848 32732237 (21572434) + DNAX-25B_DR       DNA/Zisupton           1173   2253  (1285) 3448684 *
  2721   11.6 13.9  0.2  chr8              32731886 32732394 (21572277) + Helitron-N2_DR    RC/Helitron             940   1518   (945) 3448685  
   208   11.9  3.4  0.0  chr8              32732347 32732405 (21572266) C hAT-N155_DR       DNA/hAT-Tip100        (325)    263     203 3448686 *
  4552   12.2 11.8  4.0  chr8              32732355 32733255 (21571416) C Rex1-26_DRe       LINE/Rex-Babar        (196)   3194    2227 3448679  
   936   24.5  0.0  0.0  chr8              32733436 32733635 (21571036) C Harbinger-N27_DR  DNA/PIF-Harbinger?      (0)    220      21 3448687  
  2337   10.8  6.0  9.2  chr8              32733636 32734114 (21570557) C Kolobok-N5_DR     DNA/Kolobok-T2?         (0)    485      21 3448688  
  2086   12.2  3.7  5.6  chr8              32734250 32734684 (21569987) C HATN1_DR          DNA/hAT                 (0)    427       1 3448689  
   966   17.0  4.0  2.6  chr8              32734837 32735060 (21569611) C ANGEL             DNA/Kolobok            (71)    238      12 3448690  
   555   23.3  4.9  5.7  chr8              32735061 32735100 (21569571) C EnSpm-N10_DR      DNA/CMC-EnSpm        (7448)   1860    1599 3448691  
   889   12.2  8.1 13.6  chr8              32735639 32735847 (21568824) + HE1_DR1           SINE/tRNA-V-RTE         180    378    (24) 3448692  
   363   20.9  3.3  1.1  chr8              32735770 32735861 (21568810) + Penelope-5_DR     LINE/Penelope          2285   2378   (498) 3448693 *
   312   22.8 11.4  0.0  chr8              32735868 32735884 (21568787) + HATN17_DR         DNA/hAT-Tip100          386    521  (1026) 3448694  
   569   17.8 17.1  0.0  chr8              32736285 32736413 (21568258) C DNA-N33_DR        DNA                     (0)   1703    1553 3448695  
   780   21.9  7.1  6.3  chr8              32736587 32736854 (21567817) C DNA-N33_DR        DNA                   (156)   1547    1278 3448695  
   283   10.5  0.0  0.0  chr8              32736807 32736877 (21567794) C EnSpm-N13_DR      DNA/CMC-EnSpm       (13855)   8294    8202 3448696 *
   239    1.9  0.0  0.0  chr8              32736843 32736895 (21567776) + Helitron-4_DR     RC/Helitron           11892  11944 (19924) 3448697 *
  2587    7.6 11.6  0.2  chr8              32736883 32737331 (21567340) + Mariner-N38_DR    DNA/TcMar-Tc1            48    547     (0) 3448698  
   204    8.8 17.6  0.0  chr8              32737303 32737336 (21567335) + Kolobok-4_DR      DNA/Kolobok-T2         3459   3498  (3133) 3448699 *
   414   22.0 10.4  3.1  chr8              32737433 32737615 (21567056) C DNA-N33_DR        DNA                  (1507)    196       1 3448700  
   363   22.8  8.7  5.7  chr8              32737794 32737965 (21566706) C Harbinger-N19_DR  DNA/PIF-Harbinger     (282)    341     165 3448701  
   204   25.9  1.7  1.7  chr8              32738628 32738686 (21565985) C REX1-2_DR         LINE/Rex-Babar        (368)   2994    2936 3448702  
   858   18.4  3.5  0.0  chr8              32739210 32739379 (21565292) C Harbinger-N19_DR  DNA/PIF-Harbinger      (17)    606     431 3448703  
   494    7.6  0.0  0.0  chr8              32739380 32739445 (21565226) C TDR12             DNA                     (0)    242     177 3448704  
   307   15.0  0.0  0.0  chr8              32739483 32739540 (21565131) C DIRS-1F-LTR_DR    LTR/Ngaro            (6481)     97       1 3448705  
   258   32.5  0.8  0.8  chr8              32739802 32739920 (21564751) + L2-14_DRe         LINE/L2                 101    197   (997) 3448706  
   289   29.4  0.0  1.8  chr8              32739985 32740095 (21564576) C CryptonV-N5_DR    DNA/Crypton-V       (19710)   4827    4719 3448707 *
  2698    9.3  0.3  0.8  chr8              32740000 32740369 (21564302) C SINE2-4_DR        SINE/tRNA-V-RTE         (3)    368       1 3448708  
  1453   27.8  7.2  1.1  chr8              32740387 32740914 (21563757) + L2-45_DR          LINE/L2                   1    560   (336) 3448709  
  5900   10.3  1.2  0.0  chr8              32740917 32741741 (21562930) + HarbingerN5_DR    DNA/PIF-Harbinger        27    861     (0) 3448710  
   279   28.9  1.6  5.0  chr8              32741742 32741852 (21562819) + L2-43_DR          LINE/L2                2140   2246   (169) 3448711 *
   438    8.2  0.0  2.4  chr8              32741830 32741916 (21562755) + DNA8-10_DR        DNA/hAT-Ac             1583   1667  (2351) 3448712  
   345    8.3  0.0  0.0  chr8              32741842 32741925 (21562746) C P-1_DR            DNA/P                (2619)   7349    7266 3448713 *
   413    6.3  7.1  2.9  chr8              32741854 32741951 (21562720) + CryptonV-N5_DR    DNA/Crypton-V         15263  15364  (9173) 3448714  
   335   16.1  3.4  7.8  chr8              32741952 32741991 (21562680) + EnSpm-N17_DR      DNA/TcMar              1940   2055  (3138) 3448715  
   520    3.8  0.0  0.0  chr8              32742068 32742147 (21562524) + (ATTG)n           Simple_repeat             4     83     (0) 3448716  
   227   16.1  8.8  1.6  chr8              32742453 32742509 (21562162) C DNA8-25_DR        DNA                  (2834)   1133    1073 3448717  
  1820   14.3 12.9  4.5  chr8              32743440 32743896 (21560775) + TE-X-11_DR        Unknown                1662   2156    (50) 3448718 *
  4959    9.7 21.8  0.8  chr8              32743887 32744781 (21559890) + L2-2_DRe          LINE/L2                3153   4233     (5) 3448719  
  1380   12.3  7.3  5.8  chr8              32745639 32745992 (21558679) C DNAX-18_DR        DNA/Merlin            (241)    517     159 3448720  
   881   23.3  8.1  7.2  chr8              32746012 32746454 (21558217) C Copia-12B_DR-LTR  LTR/Gypsy?             (20)    447       1 3448721  
   530    9.6  0.0 12.6  chr8              32746456 32746562 (21558109) C DNAX-18_DR        DNA/Merlin            (592)    166      72 3448720  
   285   10.1  3.4 16.2  chr8              32747830 32747849 (21556822) + MuDR-2_DR         DNA/MULE-MuDR         18821  18925  (5008) 3448722  
   356   14.6  9.2  1.9  chr8              32747850 32747867 (21556804) + hAT-N167B_DR      DNA/hAT-Charlie        1208   1311   (261) 3448723  
   438   10.1  6.3  0.0  chr8              32747868 32747946 (21556725) C EnSpm-6N1_DR      DNA/CMC-EnSpm        (2810)   6426    6343 3448724 *
   495   15.7 29.3  0.0  chr8              32747884 32748023 (21556648) C DNA2-16_DR        DNA                  (9806)   8245    8065 3448725 *
   514   19.4 17.1  0.5  chr8              32747919 32747943 (21556728) C Merlin-1_DR       DNA/Merlin           (1693)   8834    8764 3448726  
   568   12.2 18.7  0.0  chr8              32747944 32748050 (21556621) C DIRS-1E-LTR_DR    LTR/Ngaro             (356)    334     208 3448727  
   431   19.8  4.2  3.3  chr8              32748006 32748125 (21556546) C EnSpm-N44_DR      DNA/CMC-EnSpm        (3185)   5467    5347 3448728 *
   514   19.4 17.1  0.5  chr8              32748051 32748094 (21556577) C Merlin-1_DR       DNA/Merlin           (1693)   8763    8630 3448726  
   219   20.1  4.7 13.7  chr8              32748114 32748240 (21556431) C HATN6_DR          DNA/hAT-Ac            (289)    722     606 3448729  
   755   11.5  0.8  0.8  chr8              32748261 32748383 (21556288) C Kolobok-N10B_DR   DNA/Kolobok             (0)    271     149 3448730  
   421   18.1 20.2  1.1  chr8              32748592 32748747 (21555924) C Kolobok-N10B_DR   DNA/Kolobok           (112)    232      23 3448730  
   329   19.3  3.3  2.2  chr8              32748655 32748744 (21555927) + DNA2-16_DR        DNA                   11318  11408  (6643) 3448731 *
   301   24.7 12.3  0.6  chr8              32748745 32748809 (21555862) C DNA2-8_DR         DNA/CMC-EnSpm        (1730)   2677    2505 3448732  
   289   20.4  8.6  6.5  chr8              32748855 32748959 (21555712) + DNA2-16_DR        DNA                   11466  11572  (6479) 3448733 *
   302   22.8  0.7 14.1  chr8              32748892 32748914 (21555757) C DNA2-16_DR        DNA                  (6651)  11400   11266 3448734  
   557   14.2  3.1  8.1  chr8              32748915 32749044 (21555627) + Kolobok-N10B_DR   DNA/Kolobok               7    130   (141) 3448735  
  5335   12.9  5.8  2.7  chr8              32749045 32750043 (21554628) C hAT-N38_DR        DNA/hAT-hAT6            (0)   1029       1 3448736  
   786   13.7  2.0  3.4  chr8              32750044 32750194 (21554477) + Kolobok-N10B_DR   DNA/Kolobok             123    271     (0) 3448737  
   536    9.7  0.0  0.0  chr8              32751308 32751379 (21553292) C TC1DR3B           DNA/TcMar-Tc1           (0)    889     818 3448738  
   751   23.6  2.5  1.0  chr8              32752387 32752587 (21552084) C Kolobok-N16_DR    DNA/Kolobok?            (0)   1242    1039 3448739  
  3452   17.6  6.0 10.0  chr8              32752588 32753636 (21551035) + HATN6_DR          DNA/hAT-Ac                1   1011     (0) 3448740  
  2180   20.3  5.5 11.9  chr8              32753679 32754568 (21550103) C Kolobok-N16_DR    DNA/Kolobok?          (230)   1012     174 3448739  
   289   12.3  0.0  6.1  chr8              32754607 32754658 (21550013) C Kolobok-N16_DR    DNA/Kolobok?         (1164)     78      30 3448739  
   542   10.6 12.5  0.0  chr8              32754831 32754934 (21549737) C Gypsy-117-LTR_DR  LTR/Gypsy               (0)    748     632 3448741  
   700   18.8  7.7  2.2  chr8              32754954 32755122 (21549549) C Gypsy-117-LTR_DR  LTR/Gypsy             (570)    178       1 3448741  
  3903    7.4 21.2  9.2  chr8              32756155 32756998 (21547673) + TDR2              DNA/TcMar-Tc1             1    937     (0) 3448742  
   297   20.5  4.1 19.5  chr8              32757708 32757925 (21546746) + ASAT_CY           Satellite                71    260     (2) 3448743  
   250   19.1  0.0  0.0  chr8              32758014 32758055 (21546616) C EnSpm-N25_DR      DNA/CMC-EnSpm        (4131)    555     514 3448744 *
  1118   13.2  7.2  0.9  chr8              32758019 32758225 (21546446) C ANGEL             DNA/Kolobok            (12)    297      78 3448745  
   477   21.3  7.7  4.8  chr8              32758154 32758229 (21546442) + EnSpm-N13_DR      DNA/CMC-EnSpm          4308   4387 (17762) 3448746 *
  1610    8.7  3.5  0.0  chr8              32758230 32758460 (21546211) C TDR20             DNA/Merlin              (0)    239       1 3448747  
  1140   19.8 28.8  2.4  chr8              32758836 32759200 (21545471) C Gypsy-168-LTR_DR  LTR/Gypsy              (78)    461       1 3448748  
   933   11.3  1.1  1.7  chr8              32759198 32759377 (21545294) C EnSpm-N16_DR      DNA/CMC-EnSpm           (1)    201      23 3448749 *
   382   14.8  0.0  5.9  chr8              32759361 32759378 (21545293) C hAT-N101_DR       DNA/hAT-Ac            (823)   1156    1143 3448750 *
  5219    5.8  2.2  0.0  chr8              32759379 32760062 (21544609) + DNA-5-6_DR        DNA/hAT                   1    699   (530) 3448751  
  1224    8.5 27.8  0.2  chr8              32760149 32760446 (21544225) C hAT-N177B_DR      DNA/hAT-Tip100        (245)    719     332 3448752  
   641   10.2 21.8  0.0  chr8              32760447 32760593 (21544078) C hAT-N177B_DR      DNA/hAT-Tip100        (785)    179       1 3448752  
   553   23.6 10.1  3.4  chr8              32761019 32761042 (21543629) + EnSpm-6N1_DR      DNA/CMC-EnSpm          6023   6060  (3176) 3448753  
   954   17.2 10.7  1.6  chr8              32761043 32761266 (21543405) + HE1_DR1           SINE/tRNA-V-RTE           2    245   (157) 3448754  
   365   15.1  1.4  1.4  chr8              32761177 32761210 (21543461) + Zisupton-7_DR     DNA/Zisupton           4589   4662 (12420) 3448755 *
   405    2.6  0.0  0.0  chr8              32761221 32761296 (21543375) + hAT-N48C_DR       DNA/hAT-Ac             1697   1772   (527) 3448756  
   345   12.0  0.0  0.0  chr8              32761222 32761313 (21543358) C EnSpm-N14_DR      DNA/CMC-EnSpm         (930)   3650    3559 3448757 *
   423   23.3  8.5 10.1  chr8              32761261 32761517 (21543154) + CryptonV-N5_DR    DNA/Crypton-V          3985   4182 (20355) 3448758  
   365   15.1  1.4  1.4  chr8              32761314 32761324 (21543347) + Zisupton-7_DR     DNA/Zisupton           4663   4691 (12391) 3448755 *
   481   29.9  3.8  5.4  chr8              32761599 32761860 (21542811) C Mariner-7_DR      DNA/TcMar-Tc1         (409)   1178     921 3448759  
  4464   12.2 14.1  2.5  chr8              32762096 32763017 (21541654) + EnSpm-N22_DR      DNA/CMC-EnSpm           149   1174   (347) 3448760  
  1268    8.1  1.0  0.5  chr8              32763015 32763212 (21541459) C TDR17             DNA/Sola-1             (49)    199       1 3448761 *
   228   16.7  0.0  0.0  chr8              32763183 32763218 (21541453) C CryptonV-2_DR     DNA/Crypton-V        (3904)  17907   17872 3448762 *
   379   13.5  4.0  1.3  chr8              32763217 32763291 (21541380) + ANGEL             DNA/Kolobok              73    149   (160) 3448763  
   247   23.2  1.4  0.0  chr8              32764138 32764206 (21540465) C ANGEL             DNA/Kolobok             (2)    307     238 3448764 *
  1476   13.2  1.3  0.4  chr8              32764195 32764430 (21540241) + Rex1-55_DR        LINE/Rex-Babar          157    394   (861) 3448765  
  7905    3.6  0.4  0.2  chr8              32764431 32765359 (21539312) C hAT-N45C_DR       DNA/hAT?                (0)   1237     307 3448766  
 11744    3.3  3.5  0.1  chr8              32765360 32766787 (21537884) C DNA-6-N3_DR       DNA/IS3EU               (0)   1478       2 3448767  
  1755    1.9  0.5  0.0  chr8              32766788 32766997 (21537674) C hAT-N45C_DR       DNA/hAT?              (924)    313     103 3448766 *
  1914   16.6 14.0  0.0  chr8              32766997 32767382 (21537289) + Rex1-55_DR        LINE/Rex-Babar          435    874   (381) 3448765  
   689   14.9 19.0  3.1  chr8              32767381 32767601 (21537070) + Zisupton-6_DR     DNA/Zisupton           8941   9195 (12921) 3448768 *
  1429    8.1  1.4  0.0  chr8              32767417 32767627 (21537044) C Mariner-N38_DR    DNA/TcMar-Tc1         (329)    218       5 3448769  
   558   20.0  4.4  0.0  chr8              32767510 32767644 (21537027) C MuDR-2_DR         DNA/MULE-MuDR        (7973)  15960   15820 3448770 *
  1014   18.0  4.8  2.1  chr8              32767632 32767858 (21536813) + Rex1-55_DR        LINE/Rex-Babar          891   1123   (132) 3448765  
  1752    7.9  0.0  0.0  chr8              32767912 32768140 (21536531) + Mariner-N8_DR     DNA/TcMar                 1    229     (0) 3448771  
   758   16.9 18.5  1.5  chr8              32768238 32768459 (21536212) + DNAX-16_DR        DNA                     164    422     (1) 3448772  
   236   19.1  4.8  0.0  chr8              32769422 32769484 (21535187) C Gypsy-244_DR-LTR  LTR/Gypsy               (0)    725     660 3448773  
   231   18.2  6.1  0.0  chr8              32769485 32769550 (21535121) + Gypsy-244_DR-LTR  LTR/Gypsy               608    677    (48) 3448774  
  1167   14.2 15.9  1.0  chr8              32769617 32769952 (21534719) + DNA-6-N8_DR       DNA                    1957   2308     (0) 3448775  
   480   18.8  8.0  0.0  chr8              32770051 32770162 (21534509) + Dada-U1A_DR       DNA/Dada               5655   5775  (5204) 3448776 *
  1030   15.4  9.4  0.0  chr8              32770071 32770303 (21534368) C ANGEL             DNA/Kolobok            (54)    255       1 3448777  
   581   15.3  0.0  2.0  chr8              32770555 32770654 (21534017) C DNA-8-3_DR        DNA                     (0)   1163    1066 3448778  
  1379    9.8  3.1  0.4  chr8              32770659 32770884 (21533787) C DNA-8-3_DR        DNA                   (376)    787     556 3448778  
  2612   11.8  0.4  4.9  chr8              32770887 32771359 (21533312) + HATN10_DR         DNA/hAT-Ac                3    455     (0) 3448779  
  3141   12.2  5.2  1.1  chr8              32771362 32771900 (21532771) C DNA-8-3_DR        DNA/P                 (602)    561       1 3448780  
   536   20.2 11.2  9.5  chr8              32772896 32772929 (21531742) C EnSpm-7_DR        DNA/CMC-EnSpm        (1591)   9443    9131 3448781  
  1311   15.0 12.8  0.0  chr8              32772930 32773203 (21531468) C ANGEL             DNA/Kolobok             (0)    309       1 3448782  
   203   13.0  4.3  0.0  chr8              32773521 32773566 (21531105) + DNAX-18_DR        DNA/Merlin              374    421   (337) 3448783 *
 14657    4.0  6.8  0.1  chr8              32773564 32775496 (21529175) + CR1-46_DR         LINE/L2                2054   4114     (2) 3448784  
   572   21.8  4.2  1.4  chr8              32775660 32775803 (21528868) C DNAX-18_DR        DNA/Merlin            (603)    155       8 3448785  
   295   21.7  0.0  0.0  chr8              32775754 32775813 (21528858) C CryptonV-N4_DR    DNA/Crypton-V       (11166)   2327    2268 3448786 *
 49831    1.5  2.2  0.3  chr8              32776223 32782273 (21522398) + L1-11_DR          LINE/L1                1160   7324     (0) 3448787  
   577   27.3  2.5  5.2  chr8              32782320 32782352 (21522319) C EnSpm-N13_DR      DNA/CMC-EnSpm        (8381)  13768   13584 3448788  
   788   19.6  5.2  3.4  chr8              32782353 32782584 (21522087) C ANGEL             DNA/Kolobok            (73)    236       1 3448789  
   577   27.3  2.5  5.2  chr8              32782585 32782597 (21522074) C EnSpm-N13_DR      DNA/CMC-EnSpm        (8381)  13583   13498 3448788  
  3773    9.3  9.4  9.0  chr8              32782872 32783581 (21521090) C hAT-N42_DR        DNA/hAT-Ac              (0)    713       1 3448790  
   201    5.7 11.3  0.0  chr8              32783691 32783743 (21520928) + DNA-TA-4_DR       DNA/TcMar              6100   6158  (3637) 3448791  
   678   12.7  8.6  5.6  chr8              32784174 32784348 (21520323) C DNAX-16_DR        DNA                   (105)    318     139 3448792  
   338   12.2  0.0  9.1  chr8              32785990 32786061 (21518610) C ENSPM-6_DR        DNA/CMC-EnSpm       (10636)  21980   21915 3448793 *
  3166   12.9  4.8  3.7  chr8              32786000 32786024 (21518647) + Helitron-N2_DR    RC/Helitron             917   1012  (1451) 3448794  
  3188    8.2  1.5  1.0  chr8              32786025 32786504 (21518167) + Mariner-N38_DR    DNA/TcMar-Tc1             1    482    (65) 3448795  
   776   12.6  0.5  5.0  chr8              32786504 32786712 (21517959) + Kolobok-4_DR      DNA/Kolobok-T2         5025   5224  (1407) 3448796 *
  3166   12.9  4.8  3.7  chr8              32786505 32786642 (21518029) + Helitron-N2_DR    RC/Helitron            1013   1566   (897) 3448794  
  1398    9.3  0.7 13.9  chr8              32786526 32786826 (21517845) + EnSpm-N42_DR      DNA/CMC-EnSpm           546    811   (441) 3448797 *
   284   19.4  2.6  8.5  chr8              32786527 32786729 (21517942) C EnSpm-N37_DR      DNA/CMC-EnSpm        (2285)   4362    4034 3448798 *
   498   20.9  0.0  0.0  chr8              32786708 32786846 (21517825) + Zisupton-6_DR     DNA/Zisupton          16417  16555  (5561) 3448799  
   336   37.6  0.0  0.3  chr8              32786713 32786784 (21517887) C Zisupton-6_DR     DNA/Zisupton        (12620)   9464    9207 3448800 *
   392   21.8  0.7  5.0  chr8              32786730 32786874 (21517797) C Gypsy123-I_DR     LTR/Gypsy            (4727)    687     549 3448801 *
   645   15.8 23.0  0.0  chr8              32786826 32786990 (21517681) + TDR13D            DNA                     389    591   (171) 3448802  
  3109   12.3  4.0  1.0  chr8              32787126 32787626 (21517045) + TDR13             DNA                       1    516   (256) 3448803  
   345   16.9  0.0  1.5  chr8              32787625 32787690 (21516981) + TDR13             DNA                     634    698    (74) 3448804 *
 53094    1.0  0.2  1.3  chr8              32788050 32794249 (21510422) + DIRS1_DR          LTR/DIRS                  1   6132     (0) 3448805  
   202   30.1  4.8  1.9  chr8              32794302 32794406 (21510265) + Harbinger-5_DR    DNA/PIF-Harbinger      5504   5611  (1048) 3448806  
  7091   10.4 11.3  0.1  chr8              32795029 32796105 (21508566) + EXPANDER1_DR      LINE/RTE-BovB          2018   3215   (150) 3448807  
   210    0.0  0.0  0.0  chr8              32796106 32796129 (21508542) + HarbingerN5_DR    DNA/PIF-Harbinger         1     24   (837) 3448808  
  2067   13.5  2.6  2.0  chr8              32796163 32796510 (21508161) + HarbingerN5_DR    DNA/PIF-Harbinger       512    861     (0) 3448809  
   845   12.1  3.8  0.0  chr8              32796511 32796637 (21508034) + EXPANDER1_DR      LINE/RTE-BovB          3213   3344    (21) 3448807  
   211   12.8  1.7  7.1  chr8              32796665 32796723 (21507948) + hAT-N122_DR       DNA/hAT-Ac              515    570     (7) 3448810  
   503   19.8 12.1  5.1  chr8              32796915 32797170 (21507501) C Gypsy-213_DR-LTR  LTR/Gypsy             (199)    273       1 3448811  
   396   18.9  9.3  1.6  chr8              32797181 32797298 (21507373) C Merlin-N3_DR      DNA/Merlin             (96)    159      33 3448812  
  2229   21.5 10.3  1.8  chr8              32797307 32797973 (21506698) + DIRS-1B_DR        LTR                      15    737   (623) 3448813  
   970    2.6  0.0  0.0  chr8              32797969 32798084 (21506587) C L2-1_DR           LINE/L2                 (5)   4980    4865 3448814 *
  8620    4.9  6.7  0.9  chr8              32798085 32799251 (21505420) C LOOPERN1_DR       DNA/Kolobok-T2          (0)   1234       1 3448815  
   248   22.9  4.5  6.9  chr8              32799252 32799305 (21505366) C L2-1_DR           LINE/L2               (121)   4864    4813 3448816 *
   691   13.3  0.0  0.9  chr8              32799293 32799406 (21505265) C HATN8_DR          DNA/Zisupton          (142)    113       1 3448817  
   305   14.4  0.0 10.7  chr8              32799362 32799423 (21505248) C hAT-N35B_DR       DNA/hAT-Ac            (959)    653     598 3448818 *
   227    9.3 16.3  0.0  chr8              32799407 32799449 (21505222) + hAT-N94_DR        DNA/hAT-Charlie         778    827   (244) 3448819 *
   589   20.2  6.3  8.8  chr8              32799458 32799679 (21504992) C Kolobok-N1_DR     DNA/Kolobok-T2?       (582)    217       1 3448820  
   543   31.9  2.1  1.7  chr8              32799951 32799988 (21504683) + CryptonV-N5_DR    DNA/Crypton-V         12523  12754 (11778) 3448821  
  1632    4.2  0.0  0.0  chr8              32799989 32800181 (21504490) + TDR3              DNA/hAT-Charlie           1    193     (0) 3448822  
   231   23.0  6.7  1.3  chr8              32800120 32800194 (21504477) C CryptonV-N5_DR    DNA/Crypton-V       (21460)   3077    2999 3448823 *
   363   16.0  6.0  6.0  chr8              32801144 32801243 (21503428) + HATN2_DR          DNA/hAT                1084   1183    (36) 3448824  
  3747    6.2  1.9  0.4  chr8              32803346 32803862 (21500809) C DNA-5-3_DR        DNA/hAT-hAT5            (0)    533       9 3448825  
   548   10.7  3.2  1.0  chr8              32803864 32803893 (21500778) C EnSpm-6N1_DR      DNA/CMC-EnSpm        (8098)   1138    1079 3448826  
   579    4.6  3.2  2.6  chr8              32803894 32804048 (21500623) + ZFERV-2-I_DR      LTR/ERV1                748    903  (9661) 3448827 *
   606    2.0  0.1  0.6  chr8              32803910 32804072 (21500599) + EnSpm-N2_DR       DNA/CMC-EnSpm          2942   3068   (947) 3448828  
   548   10.7  3.2  1.0  chr8              32804049 32804100 (21500571) C EnSpm-6N1_DR      DNA/CMC-EnSpm        (8098)   1078     968 3448826 *
   415   22.1  1.5  2.0  chr8              32804073 32804108 (21500563) C Penelope-1_DR     LINE/Penelope         (349)   4097    3900 3448829 *
   321    1.0  0.0  0.0  chr8              32805462 32805562 (21499109) + (GAAA)n           Simple_repeat             3    103     (0) 3448830  
   215   14.2  0.0 11.6  chr8              32805870 32805917 (21498754) C DNA21TA1_DR       DNA/TcMar-Tc1          (39)    500     458 3448831  
  2862   11.5  2.8  4.8  chr8              32806248 32806777 (21497894) + DNA6-7_DR         DNA                       1    520     (0) 3448832  
   217   19.3  3.3 14.6  chr8              32807576 32807666 (21497005) C CryptonV-3_DR     DNA/Crypton-V       (22342)   1111    1030 3448833 *
   239   22.0 12.5  2.1  chr8              32807590 32807677 (21496994) + Zisupton-6_DR     DNA/Zisupton          21005  21101  (1015) 3448834 *
   242   24.1 12.2  5.0  chr8              32807622 32807649 (21497022) + Merlin-1_DR       DNA/Merlin             1990   2086  (8441) 3448835  
   251   23.8  0.0 18.9  chr8              32807650 32807697 (21496974) + EnSpm-N13_DR      DNA/CMC-EnSpm         19489  19608  (2539) 3448836  
   338   15.2  2.1 10.2  chr8              32807698 32807792 (21496879) C Mariner-6_DR      DNA/TcMar-Tc1        (1541)     88       1 3448837  
   242   24.1 12.2  5.0  chr8              32807795 32807826 (21496845) + Merlin-1_DR       DNA/Merlin             2087   2208  (8319) 3448835  
   979   12.8  0.0  0.0  chr8              32808518 32808658 (21496013) + TDR4              DNA                       1    141   (160) 3448838  
  1592    9.9  0.0  0.4  chr8              32808661 32808903 (21495768) C TDR17             DNA/Sola-1              (2)    246       5 3448839  
   559   22.4  2.4  0.0  chr8              32808903 32808919 (21495752) + EnSpm-N13_DR      DNA/CMC-EnSpm         12780  12861  (9288) 3448840 *
   584   19.0  1.0  1.0  chr8              32808920 32809020 (21495651) C Helitron-2_DR     RC/Helitron         (15988)  11424   11324 3448841  
   542   20.7  3.2  4.0  chr8              32809008 32809018 (21495653) C EnSpm-N13_DR      DNA/CMC-EnSpm        (9239)  12910   12856 3448842 *
   670   12.5  5.8  0.0  chr8              32809019 32809122 (21495549) + TDR4              DNA                     190    299     (2) 3448843  
   410   15.5  9.2  0.9  chr8              32809123 32809183 (21495488) + DNA-TA-5_DR       DNA/TcMar-Tigger        398    466   (492) 3448844 *
   542   20.7  3.2  4.0  chr8              32809123 32809133 (21495538) C EnSpm-N13_DR      DNA/CMC-EnSpm        (9239)  12855   12786 3448842  
   970   18.1  2.2  1.6  chr8              32809171 32809355 (21495316) C DIRS-1F-LTR_DR    LTR/Ngaro             (256)    429     244 3448845 *
  1141   10.4  4.2  0.6  chr8              32809219 32809383 (21495288) C SINE2-3_DR        SINE/tRNA-V-RTE       (197)    171       1 3448846  
   773   15.1  0.0  0.0  chr8              32809384 32809501 (21495170) C TDR4              DNA                   (183)    118       1 3448847 *
  1093   14.3  5.2  1.5  chr8              32809384 32809410 (21495261) C DNA8-17_DR        DNA/hAT-Tip100        (333)   1480    1282 3448848  
   582   20.3  0.7  8.5  chr8              32809386 32809525 (21495146) + EnSpm-N13_DR      DNA/CMC-EnSpm         12954  13083  (9066) 3448849 *
   575   13.7  6.6  9.0  chr8              32809504 32809639 (21495032) C DNA-N28_DR        DNA/PIF-Harbinger      (25)    540     408 3448850 *
  5705   10.2  7.0  1.8  chr8              32809642 32810550 (21494121) + Kolobok-N2A_DR    DNA/Kolobok-T2           21    976   (379) 3448851  
   283   11.9  0.0  0.0  chr8              32810598 32810639 (21494032) C TDR1              DNA/TcMar-Tc1           (0)   1236    1195 3448852  
   603    6.8  0.0  0.0  chr8              32810704 32810777 (21493894) + L2-3_DRe          LINE/L2                   1     74  (4994) 3448853 *
  1475   13.6  2.7  0.0  chr8              32810752 32810778 (21493893) C DNA2-16_DR        DNA                  (3990)  14061   13840 3448854  
  1529    5.3  3.2  0.0  chr8              32810779 32810967 (21493704) C hAT-N4C_DR        DNA/hAT-Charlie         (0)    195       1 3448855  
   272   26.8  0.0  5.8  chr8              32810896 32810986 (21493685) + EnSpm-N36B_DR     DNA/CMC-EnSpm          2323   2408  (1008) 3448856 *
 13897   10.0  4.5  0.7  chr8              32810966 32812977 (21491694) + L2-3_DRe          LINE/L2                  66   2153  (2915) 3448857 *
 18581   10.7  3.6  3.5  chr8              32812974 32816931 (21487740) + DIRS1a_DR         LTR/DIRS                  1   3918  (1845) 3448858  
  4811    4.9  0.1 10.0  chr8              32816931 32817612 (21487059) + DIRS1_DR          LTR/DIRS               5512   6132     (0) 3448859 *
  7175    7.8  1.5  1.5  chr8              32817613 32818594 (21486077) + L2-3_DRe          LINE/L2                2153   3134  (1934) 3448860  
  8763    9.8  7.2  0.4  chr8              32818619 32819904 (21484767) + hAT-13_DR         DNA/hAT-Tip100         1018   2391   (411) 3448861  
   227   27.6  2.5  5.9  chr8              32819990 32820147 (21484524) C L1-67_DR          LINE/L1               (169)   5199    5047 3448862 *
   491   18.6  0.0 10.9  chr8              32820026 32820188 (21484483) + DNA7-N1_DR        DNA/Zisupton           1151   1297  (9120) 3448863 *
   738    7.2  0.0  3.2  chr8              32820066 32820194 (21484477) C hAT-2n1_DR        DNA/hAT-Charlie       (105)   1105     981 3448864  
   273   27.0  1.4  4.3  chr8              32820080 32820222 (21484449) C EnSpm-N36B_DR     DNA/CMC-EnSpm         (242)   3174    3036 3448865 *
   806    9.0  6.1 11.1  chr8              32820114 32820192 (21484479) C Merlin-1_DR       DNA/Merlin           (8922)   1605    1480 3448866  
  7973    8.4 11.7  0.3  chr8              32820193 32821398 (21483273) C TE-X-1_DR         DNA                     (0)   1478     136 3448867  
   405    9.1  0.0  0.0  chr8              32821413 32821467 (21483204) C Merlin-1_DR       DNA/Merlin           (9361)   1166    1112 3448866  
   264   10.8  0.0  0.0  chr8              32821467 32821503 (21483168) C DNA8-3C_DR        DNA/hAT-Tip100        (268)     37       1 3448868 *
   215   18.5  1.8  1.8  chr8              32821505 32821559 (21483112) C SINE_DR1          SINE                  (101)    157     103 3448869 *
   437   26.6  4.4  0.0  chr8              32821557 32821669 (21483002) C L2-33_DRe         LINE/L2               (164)   1284    1167 3448870  
   215   13.9  0.0  0.0  chr8              32821674 32821709 (21482962) C DNA-N28_DR        DNA/PIF-Harbinger     (520)     45      10 3448850  
   951    8.1 13.8 11.3  chr8              32821930 32822110 (21482561) C hAT-N66B_DR       DNA/hAT-Charlie         (0)    195      11 3448871  
   385   19.2  3.6 10.7  chr8              32822242 32822381 (21482290) C Mariner-N16_DR    DNA/TcMar-Tc1         (102)    498     368 3448872  
   239   16.4  8.0  3.3  chr8              32822447 32822534 (21482137) + hAT-N118_DR       DNA/hAT-Ac               38    129  (1051) 3448873  
   258   15.4 10.6  1.4  chr8              32822850 32822915 (21481756) + ANGEL             DNA/Kolobok             121    192   (117) 3448874  
   234   14.3  9.6  3.9  chr8              32822856 32822928 (21481743) C EnSpm-N47_DR      DNA/CMC-EnSpm?       (2076)    941     865 3448875 *
   215   15.5  6.5  6.5  chr8              32822975 32823036 (21481635) + DNA6-1_DR         DNA/hAT-hAT5            679    740   (409) 3448876  
   649   17.9 14.3  1.7  chr8              32823369 32823578 (21481093) + EnSpm-N25_DR      DNA/CMC-EnSpm             1    236  (4450) 3448877  
  3523   11.7  2.9  0.3  chr8              32823601 32824232 (21480439) C DNA9-2_DR         DNA                     (4)   3930    3373 3448878  
  4038   10.4  0.9  1.2  chr8              32824233 32824815 (21479856) + Harbinger-N30_DR  DNA/PIF-Harbinger?        1    581    (18) 3448879  
  1472   11.3  8.6 10.0  chr8              32824774 32825077 (21479594) C DNA9-2_DR         DNA                  (3634)    300       1 3448880 *
   793   16.9  1.7  1.1  chr8              32825102 32825281 (21479390) + EnSpm-N25_DR      DNA/CMC-EnSpm          4200   4380   (306) 3448881  
   211   12.6  0.0  7.5  chr8              32825251 32825293 (21479378) + DNA2-16_DR        DNA                   10040  10079  (7972) 3448882 *
   213   22.8  6.8  4.0  chr8              32825260 32825332 (21479339) + hAT-N79_DR        DNA/hAT-Ac             1690   1764   (325) 3448883  
   297   16.5  0.0 31.0  chr8              32825351 32825373 (21479298) + EnSpm-N25_DR      DNA/CMC-EnSpm          4388   4472   (212) 3448884  
   342   16.1  4.5  2.2  chr8              32825374 32825462 (21479209) C DNA-2-22_DR       DNA/CMC-EnSpm         (119)    300     210 3448885  
   680    9.5  0.0 19.3  chr8              32825479 32825608 (21479063) C hAT-N66B_DR       DNA/hAT-Charlie        (76)    119      11 3448886  
   395   21.8  5.5 14.8  chr8              32825681 32825879 (21478792) C Mariner-N16_DR    DNA/TcMar-Tc1          (50)    550     368 3448887  
   239   16.4  8.0  3.3  chr8              32825945 32826032 (21478639) + hAT-N118_DR       DNA/hAT-Ac               38    129  (1051) 3448888  
   258   15.4 10.6  1.4  chr8              32826348 32826413 (21478258) + ANGEL             DNA/Kolobok             121    192   (117) 3448889  
   234   14.3  9.6  3.9  chr8              32826354 32826426 (21478245) C EnSpm-N47_DR      DNA/CMC-EnSpm?       (2076)    941     865 3448890 *
   215   15.5  6.5  6.5  chr8              32826473 32826534 (21478137) + DNA6-1_DR         DNA/hAT-hAT5            679    740   (409) 3448891  
   649   17.9 14.3  1.7  chr8              32826867 32827076 (21477595) + EnSpm-N25_DR      DNA/CMC-EnSpm             1    236  (4450) 3448892  
  2877   11.9  3.3  0.4  chr8              32827099 32827638 (21477033) C DNA9-2_DR         DNA                     (4)   3930    3465 3448893  
  3715   10.3  3.4  4.5  chr8              32827639 32828225 (21476446) + Harbinger-N30_DR  DNA/PIF-Harbinger?        1    581    (18) 3448894  
  1459   12.1  8.5  9.9  chr8              32828184 32828490 (21476181) C DNA-N25_DR        DNA                  (1201)   1844    1592 3448895 *
  1368   13.4  1.5 10.7  chr8              32828545 32828870 (21475801) + EnSpm-N25_DR      DNA/CMC-EnSpm          4388   4686     (0) 3448896  
  1556   16.9  2.3 16.1  chr8              32829513 32829949 (21474722) + DNA8-23_DR        DNA                    1653   2037  (4702) 3448897 *
  2549    8.6  1.9  3.5  chr8              32829568 32829941 (21474730) C SINE2-3_DR        SINE/tRNA-V-RTE         (0)    368       1 3448898  
  2248   12.6  2.9  5.6  chr8              32829942 32829985 (21474686) C DNA6-6_DR         DNA                  (6719)   4559    4153 3448899  
  1374   23.8  4.6 13.5  chr8              32829986 32830016 (21474655) C DNA8-10_DR        DNA/hAT-Ac           (1814)   2183    1795 3448900  
 12907    3.2  6.3  3.6  chr8              32830017 32831816 (21472855) C hAT-N21_DR        DNA/hAT-Charlie         (0)   1846       1 3448901  
  3018   14.6  2.0 16.7  chr8              32831817 32831979 (21472692) C Helitron-N2_DR    RC/Helitron           (884)   1579    1031 3448902  
  3241    9.1  2.0  1.0  chr8              32831980 32832488 (21472183) C Mariner-N38_DR    DNA/TcMar-Tc1           (3)    544      31 3448903  
  3184   13.4  1.5  5.6  chr8              32831981 32832579 (21472092) + Merlin-1_DR       DNA/Merlin             1637   2212  (8315) 3448904 *
  1061   23.2 12.2  4.6  chr8              32832318 32832660 (21472011) + Zisupton-6_DR     DNA/Zisupton           8990   9357 (12759) 3448905 *
   242   23.1  2.1  6.0  chr8              32832497 32832549 (21472122) + EnSpm-N13_DR      DNA/CMC-EnSpm         17584  17736  (4413) 3448906 *
   520   16.5  3.9  0.8  chr8              32832550 32832677 (21471994) + Gypsy-31-LTR_DR   LTR/Gypsy                68    199   (755) 3448907 *
   531   16.4  8.5  1.6  chr8              32832575 32832692 (21471979) C hAT-N48C_DR       DNA/hAT-Ac            (545)   1754    1629 3448908 *
  3018   14.6  2.0 16.7  chr8              32832580 32832607 (21472064) C Helitron-N2_DR    RC/Helitron           (884)   1030     930 3448902  
   994   11.8  2.1  0.0  chr8              32832796 32832939 (21471732) C hAT-N66B_DR       DNA/hAT-Charlie         (0)    195      49 3448909  
   385   25.8  1.9  7.5  chr8              32832944 32833098 (21471573) + Kolobok-N15_DR    DNA/Kolobok               6    152   (760) 3448910  
   854   16.9  3.5  4.1  chr8              32833134 32833163 (21471508) C DNA-6-N5B_DR      DNA                  (1568)   1955    1784 3448911  
  1062    8.4  3.5  0.0  chr8              32833164 32833306 (21471365) C TDR3B             DNA/hAT-Charlie         (0)    193      46 3448912  
   329   11.5  1.2  2.5  chr8              32833306 32833385 (21471286) + (TCCA)n           Simple_repeat             3     81     (0) 3448913 *
   760   18.4  2.2  5.8  chr8              32834431 32834609 (21470062) C HATN17_DR         DNA/hAT-Tip100       (1030)    517     345 3448914 *
   943   12.3  3.0  1.2  chr8              32834458 32834621 (21470050) C EnSpm-6N1_DR      DNA/CMC-EnSpm        (2805)   6431    6265 3448915 *
  1030    9.5  1.4  0.0  chr8              32834476 32834622 (21470049) C SINE2-4_DR        SINE/tRNA-V-RTE         (0)    371     223 3448916  
  2074    7.8  2.8  1.0  chr8              32834626 32834912 (21469759) C TE-X-1_DR         DNA                  (1183)    295       4 3448917  
   725   17.6  9.0  1.1  chr8              32834913 32835073 (21469598) + Kolobok-1N2_DR    DNA/Kolobok-T2          124    297   (393) 3448918  
   320   16.5  5.6  4.4  chr8              32835087 32835119 (21469552) + Mariner-N2_DR     DNA/TcMar              1265   1354  (2612) 3448919  
   346   12.5  0.0  0.0  chr8              32835120 32835175 (21469496) C EnSpm-N37_DR      DNA/CMC-EnSpm        (6168)    479     424 3448920 *
   847   17.3 27.9  1.4  chr8              32835135 32835410 (21469261) + EnSpm-6N1_DR      DNA/CMC-EnSpm          3473   3820  (5416) 3448921 *
  1038   13.4 13.1  2.3  chr8              32835175 32835410 (21469261) C SINE2-4_DR        SINE/tRNA-V-RTE       (110)    261       1 3448922  
   972   14.6 23.3  0.9  chr8              32835411 32835660 (21469011) + Kolobok-1N2_DR    DNA/Kolobok-T2          340    647    (43) 3448923  
   928   17.8  9.5  4.0  chr8              32835411 32835438 (21469233) C DNA8-17_DR        DNA/hAT-Tip100        (254)   1559    1282 3448924 *
   914   15.1 19.9  2.4  chr8              32835683 32836020 (21468651) C DNA-5-8B_DR       DNA/hAT-hAT5          (318)    373       1 3448925  
   357   24.1 15.6  6.6  chr8              32836089 32836408 (21468263) + Gypsy39-LTR_DR    LTR/Gypsy               242    588   (373) 3448926  
   764   19.1  8.9  2.3  chr8              32836412 32836657 (21468014) + Gypsy39-LTR_DR    LTR/Gypsy               700    961     (0) 3448926  
   530   17.5 17.1  2.6  chr8              32836766 32836935 (21467736) C DNA-N24_DR        DNA                   (571)    406     213 3448927  
   274   19.5  3.8  2.5  chr8              32836970 32837048 (21467623) C DNA-N24_DR        DNA                   (850)    127      48 3448927  
   432    6.6 30.4  0.8  chr8              32837182 32837273 (21467398) C DNA15TA1_DR       DNA/CMC-EnSpm           (0)    442     324 3448928 *
  2134   13.9 13.9  0.4  chr8              32837269 32837672 (21466999) C Copia-11D_DR-LTR  LTR/Gypsy?             (19)    458       1 3448929  
  1156   16.0 10.3  1.8  chr8              32837711 32838080 (21466591) C Mariner-N31_DR    DNA/TcMar-Tc1           (0)    540     140 3448930  
   243    8.2  0.0  9.5  chr8              32838010 32838090 (21466581) + hAT-N178B_DR      DNA/hAT-Ac              138    211  (1672) 3448931 *
   448   17.2  0.9  6.0  chr8              32838058 32838162 (21466509) C hAT-N202_DR       DNA/hAT-Tip100       (1182)    703     604 3448932  
   361   19.8  9.8 11.0  chr8              32838084 32838276 (21466395) C Mariner-N31_DR    DNA/TcMar-Tc1         (349)    191       1 3448933 *
   227   20.2  0.0  9.3  chr8              32838463 32838544 (21466127) + Merlin-1_DR       DNA/Merlin             2170   2222  (8305) 3448934 *
   568   17.1  9.5  2.1  chr8              32838501 32838540 (21466131) + EnSpm-6N1_DR      DNA/CMC-EnSpm          1083   1274  (7962) 3448935  
  1029    7.2  0.0  0.0  chr8              32838541 32838679 (21465992) C Merlin-1_DR       DNA/Merlin           (8470)   2057    1919 3448936 *
 25771    6.2  2.8  1.0  chr8              32838677 32842060 (21462611) C DIRS1b_DR         LTR/DIRS                (0)   6055    2612 3448937  
  8261    6.8  0.1  1.1  chr8              32842063 32843139 (21461532) C DIRS1b_DR         LTR/DIRS             (4913)   1066       1 3448937  
  2109    9.3  1.4  0.6  chr8              32843140 32843474 (21461197) + Helitron-N2_DR    RC/Helitron            1181   1518   (945) 3448938  
   286   22.8  2.0  0.0  chr8              32843431 32843531 (21461140) C Helitron-2_DR     RC/Helitron         (15605)  11807   11705 3448939 *
  2101    0.0  0.0  0.0  chr8              32843537 32843764 (21460907) C DNA-8-10_DR       DNA                     (6)    228       1 3448940  
  1096   12.8  7.3  1.5  chr8              32844064 32844308 (21460363) C DNA-4-4_DR        DNA/Zator               (5)    675     417 3448941  
   903   22.5  2.4  4.9  chr8              32844337 32844588 (21460083) C ERV1-N11_DR-LTR   LTR/ERV1             (1039)    330      85 3448942  
   213   24.6  0.0  3.5  chr8              32844698 32844756 (21459915) C ENSPM-6_DR        DNA/CMC-EnSpm       (20765)  11851   11795 3448943  
   279   22.1  5.9  0.0  chr8              32845216 32845283 (21459388) + hAT-N177C_DR      DNA/hAT-Tip100          970   1041   (691) 3448944  
   522   11.8  7.5  0.0  chr8              32845404 32845496 (21459175) + TE-X-27_DR        Unknown                 110    209     (3) 3448945  
  1959    2.8  0.8  1.2  chr8              32846040 32846289 (21458382) C Rex1-15_DRe       LINE/Rex-Babar          (8)   1656    1408 3448946  
   221   29.4  0.0  2.9  chr8              32846257 32846326 (21458345) + hAT-21_DR         DNA/hAT-Ac              931    998  (1649) 3448947 *
  1677   20.7  4.7  3.1  chr8              32846409 32846792 (21457879) C HarbingerN6_DR    DNA/PIF-Harbinger       (1)    392       3 3448948  
   440   14.3  8.6  2.0  chr8              32846793 32846869 (21457802) + hAT-N85B_DR       DNA/hAT-Charlie         403    485    (33) 3448949  
  1430   18.8  8.6  3.7  chr8              32846913 32847353 (21457318) C DNA-N36_DR        DNA                   (160)    463       2 3448950  
  2662   17.0 13.1  4.1  chr8              32847574 32848199 (21456472) C TDR13C            DNA                     (0)    680       1 3448951  
   350   17.9  0.0  0.0  chr8              32848390 32848445 (21456226) + hAT-N157_DR       DNA/hAT-Ac                1     56  (1501) 3448952  
   227   15.8  0.0  0.0  chr8              32848450 32848487 (21456184) + hAT-N157_DR       DNA/hAT-Ac              153    190  (1367) 3448953 *
   543   14.9  0.0  0.0  chr8              32848482 32848568 (21456103) + hAT-N157_DR       DNA/hAT-Ac              390    476  (1081) 3448954  
   915    5.1  1.7  1.7  chr8              32848639 32848757 (21455914) + hAT-N157_DR       DNA/hAT-Ac              770    888   (669) 3448955  
  2036    9.8  0.0  0.0  chr8              32848764 32849009 (21455662) + DNA2-32B_DR       DNA/hAT                  37    282   (847) 3448956  
  2219    9.8  3.9  1.0  chr8              32849010 32849371 (21455300) C Gypsy159-LTR_DR   LTR/Gypsy               (0)    458       1 3448957 *
  2623    4.7  0.0  0.3  chr8              32849368 32849686 (21454985) + DNA13TA1a_DR      DNA/TcMar-Tc1             1    318     (0) 3448958  
  1020    7.0  0.0  0.0  chr8              32849687 32849813 (21454858) C Gypsy159-LTR_DR   LTR/Gypsy             (331)    127       1 3448957  
  6013    9.5  2.1  0.2  chr8              32849814 32850634 (21454037) + DNA2-32B_DR       DNA/hAT                 286   1121     (8) 3448959  
  3362    7.6  8.1  2.7  chr8              32850637 32851191 (21453480) + hAT-N157_DR       DNA/hAT-Ac              974   1557     (0) 3448960  
 30818    9.4  3.1  0.4  chr8              32851726 32856087 (21448584) + DIRS-18_DR        LTR/DIRS                  2   4479  (1713) 3448961  
   222    3.5  0.0  0.0  chr8              32856088 32856116 (21448555) + NonLTR-1_DR       Retroposon             1184   1212     (0) 3448962 *
   441    1.6  0.0  0.0  chr8              32856093 32856154 (21448517) + (ATTG)n           Simple_repeat             2     63     (0) 3448963 *
  5961    7.9  0.5  0.1  chr8              32856151 32861557 (21443114) + SAT-1_DR          Satellite                 1   5432     (2) 3448964  
  5834   13.8  3.4  5.2  chr8              32861524 32862770 (21441901) + DIRS1c_DR         LTR                    4712   5936     (0) 3448965 *
   282    6.1 22.4  0.0  chr8              32862731 32862779 (21441892) C DIRS1c_DR         LTR                   (284)   5652    5593 3448966 *
   257   25.0  0.0  0.0  chr8              32863156 32863215 (21441456) C DNA7-N2_DR        DNA/hAT-hAT6          (313)   1701    1642 3448967 *
  2476    9.6  0.3  0.8  chr8              32863164 32863529 (21441142) + SINE2-4_DR        SINE/tRNA-V-RTE           8    371     (0) 3448968  
   980   13.1  4.6  3.0  chr8              32863374 32863570 (21441101) + HATN17_DR         DNA/hAT-Tip100          322    521  (1026) 3448969 *
   294   20.8  1.0  2.1  chr8              32863487 32863512 (21441159) C hAT-N22_DR        DNA/hAT-Ac            (770)    968     874 3448970 *
   433    4.3  0.0  0.0  chr8              32863513 32863582 (21441089) + (TGAA)n           Simple_repeat             3     72     (0) 3448971  
   273    8.9  1.3  0.0  chr8              32863741 32863819 (21440852) C hAT-10_DR         DNA/hAT-Tip100        (224)   4256    4177 3448972  
   268    1.4  0.0  0.0  chr8              32863763 32863833 (21440838) C L1-119_DR         LINE/L1              (4078)   1199    1129 3448973 *
  1096   11.4  1.0  4.6  chr8              32864068 32864269 (21440402) + hAT-N94_DR        DNA/hAT-Charlie         633    827   (244) 3448974  
   239   33.4  0.0  3.8  chr8              32864624 32864760 (21439911) + DNA2-13_DR        DNA                    4267   4398  (1500) 3448975  
   293   16.7  2.1  6.1  chr8              32864773 32864872 (21439799) + Kolobok-N16B_DR   DNA/Kolobok?            375    461   (682) 3448976  
   264   17.9 15.2  2.9  chr8              32866355 32866446 (21438225) + EnSpm-15_DR       DNA/CMC-EnSpm           908   1010 (10444) 3448977  
   260   19.8  2.1  5.4  chr8              32866382 32866477 (21438194) C Zisupton-6_DR     DNA/Zisupton         (8667)  13449   13357 3448978 *
 31314    1.0  1.5  0.0  chr8              32866582 32870401 (21434270) C DNA-6-N4_DR       DNA/IS3EU               (0)   3877       1 3448979  
   374   16.0  6.7  0.0  chr8              32870851 32870925 (21433746) + Crack-1_DR        LINE/L2                3994   4073     (4) 3448980  
   243    5.0  0.0  0.0  chr8              32870899 32870958 (21433713) + ENSPM-6_DR        DNA/CMC-EnSpm         28307  28366  (4250) 3448981 *
   362   23.4  0.0  0.0  chr8              32871097 32871173 (21433498) + hAT-N177C_DR      DNA/hAT-Tip100          966   1042   (690) 3448982  
   527   11.5 14.6  0.0  chr8              32871203 32871298 (21433373) + DNA-N46_DR        DNA                       1    110   (427) 3448983  
   817   15.8 13.6  1.2  chr8              32871302 32871561 (21433110) C HE1_DR1           SINE/tRNA-V-RTE        (22)    380       1 3448984  
   309   22.9 16.1  5.5  chr8              32871386 32871495 (21433176) + EnSpm-N11_DR      DNA/CMC-EnSpm          2775   2988  (2360) 3448985 *
   383   16.5  0.0  6.3  chr8              32871496 32871579 (21433092) C DIRS-1E-LTR_DR    LTR/Ngaro             (418)    272     194 3448986 *
   504   13.2 17.1  0.6  chr8              32871568 32871688 (21432983) + DNA-N46_DR        DNA                     287    432   (105) 3448987  
   279   10.2  4.8  6.5  chr8              32871689 32871751 (21432920) C TDR7              DNA                     (0)    541     480 3448988  
  1544   13.2  4.6  0.0  chr8              32871772 32872074 (21432597) + Gypsy-237_DR-LTR  LTR/Gypsy                49    365   (135) 3448989  
   466   24.4  7.8  1.7  chr8              32872172 32872338 (21432333) + Gypsy-237_DR-I    LTR/Gypsy                 7    183  (1855) 3448990  
  4370    4.1 14.2  0.0  chr8              32872344 32872958 (21431713) + hAT-2n1_DR        DNA/hAT-Charlie         509   1210     (0) 3448991  
   482   22.0  9.5  1.0  chr8              32873313 32873478 (21431193) + DIRS-15B_DR       LTR/Ngaro              4464   4613   (696) 3448992  
   533    8.2  0.0  0.0  chr8              32873696 32873768 (21430903) + TE-X-27_DR        Unknown                 120    192    (20) 3448993  
   211   12.1  0.0  0.0  chr8              32873970 32874002 (21430669) + hAT-N167B_DR      DNA/hAT-Charlie        1239   1271   (302) 3448994 *
  1977    8.4 11.0  1.4  chr8              32873974 32874309 (21430362) C SINE2-3_DR        SINE/tRNA-V-RTE         (0)    368       1 3448995  
   414   23.4  8.1  0.0  chr8              32874317 32874427 (21430244) C CryptonV-N3_DR    DNA/Crypton-V       (12729)   7934    7815 3448996  
   543   30.0 17.4  4.0  chr8              32874501 32874934 (21429737) C DIRS-1_DR         LTR/DIRS              (204)   5450    4540 3448997  
   640   27.8 12.6  3.5  chr8              32874935 32875307 (21429364) C DIRS1c_DR         LTR                   (704)   5232    4827 3448998  
   242   28.6  0.0  2.9  chr8              32875311 32875382 (21429289) C DIRS-1_DR         LTR/DIRS             (5116)    538     469 3448999  
   228   23.5  9.3  4.5  chr8              32875551 32875657 (21429014) C DIRS-1B_DR        LTR                   (893)    467     356 3449000  
   842   14.5  7.7  1.7  chr8              32875757 32875924 (21428747) C Tc1-4_DR          DNA/TcMar-Tc1         (738)    834     657 3449001  
   637   24.1  2.6  0.5  chr8              32876025 32876216 (21428455) + LOOPERN4_DR       DNA/Kolobok-T2          722    917     (0) 3449002  
   242   26.8  6.1  0.0  chr8              32878578 32878588 (21426083) + DNA8-26_DR        DNA                    1515   1601  (2929) 3449003  
   451   12.7  0.0  0.0  chr8              32878589 32878659 (21426012) + TDR19C            DNA/hAT-Charlie         193    263   (133) 3449004 *
  1910   20.3  2.2 22.2  chr8              32878639 32878656 (21426015) + EnSpm-N36_DR      DNA/CMC-EnSpm           508    531  (2694) 3449005  
  2087   12.1  1.2  0.0  chr8              32878657 32878978 (21425693) C Harbinger-N10_DR  DNA/PIF-Harbinger       (2)    326       1 3449006  
  1910   20.3  2.2 22.2  chr8              32878979 32879462 (21425209) + EnSpm-N36_DR      DNA/CMC-EnSpm           532   1196  (2029) 3449005  
   220   19.1  0.0  0.0  chr8              32879618 32879659 (21425012) C TDR22             DNA                  (1055)    200     159 3449007  
   223   17.2  0.0 11.3  chr8              32879674 32879732 (21424939) + DNA2-13_DR        DNA                    4348   4400  (1498) 3449008 *
   597   20.4  9.9  3.1  chr8              32879723 32879904 (21424767) C DNA-N19_DR        DNA                   (168)    495     302 3449009  
   246   20.9  1.8  9.7  chr8              32880239 32880349 (21424322) C DNA9-N1_DR        DNA/MULE-NOF         (1352)   3664    3562 3449010  
  2364    9.4 30.1  2.7  chr8              32880371 32880959 (21423712) C hAT-N92_DR        DNA/hAT-Ac              (0)   1575     830 3449011  
   747   21.8  1.3  9.4  chr8              32880958 32881013 (21423658) + DNA6-6_DR         DNA                    9594   9870  (1411) 3449012 *
  1067    9.1  0.0  9.9  chr8              32881014 32881256 (21423415) C hAT-N92_DR        DNA/hAT-Ac           (1354)    221       1 3449013  
   712    6.2 14.8 14.1  chr8              32882380 32882548 (21422123) + DIRS-1C-LTR_DR    LTR/Ngaro                 2    171   (447) 3449014 *
  2131   12.5  0.0  1.3  chr8              32882544 32882932 (21421739) + DIRS-N1_DR        LTR/Ngaro               284    667  (5965) 3449015  
  5170    6.3  0.1  0.1  chr8              32882933 32883611 (21421060) C TDR8D             DNA                     (0)    679       1 3449016  
  1734   13.9  3.4  2.7  chr8              32883612 32884010 (21420661) + DIRS-1C-LTR_DR    LTR/Ngaro               781   1346  (5275) 3449017  
   537    0.8  1.6  0.0  chr8              32883929 32884050 (21420621) + DNA-X-5_DR        DNA/hAT                 983   1106   (115) 3449018 *
   492    6.4  3.5  0.0  chr8              32883938 32884017 (21420654) C ZFERV-2-I_DR      LTR/ERV1             (9723)    841     757 3449019 *
  5196   13.0  1.6  6.1  chr8              32884018 32885541 (21419130) + DIRS-1C-LTR_DR    LTR/Ngaro                 3    616     (2) 3449017  
  4809    7.7  6.4  1.5  chr8              32885748 32886514 (21418157) C hAT-N46_DR        DNA/hAT-Tip100          (0)    804       1 3449020  
   271   21.4  0.0  0.0  chr8              32886533 32886588 (21418083) C DNA-5-4_DR        DNA                   (291)    781     726 3449021  
   205   20.0  0.0  0.0  chr8              32886551 32886595 (21418076) C hAT-N153_DR       DNA/hAT-Ac            (743)   1335    1291 3449022 *
  1431   20.2  6.5  0.4  chr8              32886607 32886974 (21417697) C DIRS-4N1-LTR_DR   LTR/Ngaro               (0)    354       1 3449023  
   339    8.1  4.8  0.0  chr8              32886973 32887034 (21417637) C Kolobok-N3_DR     DNA/Kolobok-T2?         (0)    370     306 3449024 *
  2100    5.4  0.1  0.1  chr8              32887063 32887338 (21417333) + DIRS-4N1_DR       LTR/Ngaro              4198   4462     (0) 3449025  
  1228   14.7 14.6  0.3  chr8              32887339 32887604 (21417067) C Kolobok-N3_DR     DNA/Kolobok-T2?        (65)    305       2 3449024  
  1160    7.2 10.1  0.0  chr8              32887621 32887828 (21416843) C Mariner-N38_DR    DNA/TcMar-Tc1           (0)    547     319 3449026  
  2321    9.1  3.1  0.5  chr8              32887881 32888265 (21416406) C EnSpm-N14B_DR     DNA/CMC-EnSpm          (13)    443      49 3449027  
   476   17.5  8.4  3.7  chr8              32888276 32888429 (21416242) + TDR6              DNA                      86    246     (4) 3449028  
   254   25.0  5.7  3.1  chr8              32888528 32888543 (21416128) + CryptonV-N4_DR    DNA/Crypton-V          1081   1099 (12394) 3449029  
   628   22.5  4.1 12.6  chr8              32888544 32889124 (21415547) + Merlin-N5_DR      DNA/Merlin                1    622  (3683) 3449030  
   466   22.0  5.3 21.0  chr8              32888863 32889317 (21415354) C Merlin-N5_DR      DNA/Merlin           (3665)    640     245 3449031 *
  1396    8.2 32.4  1.2  chr8              32889320 32889689 (21414982) + piggyBac-N4_DR    DNA/PiggyBac              1    484   (839) 3449032  
  4709    4.8  0.1  6.2  chr8              32889692 32890589 (21414082) + hAT-2n1_DR        DNA/hAT-Charlie           3   1202     (8) 3449033  
   829    4.8 13.6  0.0  chr8              32890585 32890709 (21413962) + piggyBac-N4_DR    DNA/PiggyBac            708    849   (474) 3449034 *
  1597    8.1  0.4  3.8  chr8              32890705 32890949 (21413722) + piggyBac-N4_DR    DNA/PiggyBac           1085   1321     (2) 3449035  
   960   18.0  5.9  1.6  chr8              32890950 32891185 (21413486) C Merlin-N5_DR      DNA/Merlin           (4059)    246       1 3449031  
   427   22.1  1.1  3.5  chr8              32891186 32891301 (21413370) C DNA6-6_DR         DNA                  (1235)  10046    9935 3449036 *
   814    8.4  2.4  0.0  chr8              32891194 32891371 (21413300) + Zisupton-6_DR     DNA/Zisupton           9334   9491 (12625) 3449037  
   397   18.9  9.2  2.9  chr8              32891670 32891767 (21412904) C Helitron-N3B_DR   RC/Helitron          (3245)   3359    3256 3449038  
   231   13.1  0.0  8.7  chr8              32892234 32892283 (21412388) + CryptonV-N2_DR    DNA/Crypton-V         13133  13178  (3460) 3449039  
   412   25.4  7.5  1.8  chr8              32892667 32892682 (21411989) C DNA2-16_DR        DNA                  (4048)  14003   13906 3449040  
   787   14.8  3.7  0.0  chr8              32892683 32892817 (21411854) C TDR3B             DNA/hAT-Charlie        (49)    144       5 3449041  
   244   22.8  1.2  3.8  chr8              32892758 32892839 (21411832) C EnSpm-N10_DR      DNA/CMC-EnSpm        (3241)   6067    5988 3449042 *
   438   21.8 13.6  0.0  chr8              32892842 32892988 (21411683) + L2-58_DR          LINE/L2                  10    176  (2204) 3449043  
   255   12.9  5.7  3.7  chr8              32893220 32893324 (21411347) + DNA8-25_DR        DNA                    2245   2351  (1616) 3449044 *
   262    4.1  5.5  0.0  chr8              32893266 32893338 (21411333) + EnSpm-N36_DR      DNA/CMC-EnSpm          2599   2675   (550) 3449045  
   384   13.5 13.5  0.0  chr8              32893742 32893837 (21410834) C DNA-N15_DR        DNA                    (18)    387     279 3449046  
   226   21.0 11.1  0.0  chr8              32893974 32894054 (21410617) + DNA-X-13_DR       DNA                     372    461   (341) 3449047  
   266   14.4 11.5  6.4  chr8              32895166 32895193 (21409478) C Polinton-1N1_DR   DNA/Maverick        (12187)   3282    3174 3449048  
   347    8.0 15.8  1.1  chr8              32895194 32895269 (21409402) + L2-3_DRe          LINE/L2                4975   5061     (7) 3449049  
   306   23.1 27.8  2.3  chr8              32895723 32895895 (21408776) C TC1DR3            DNA/TcMar-Tc1         (181)   1044     829 3449050  
  1714   14.1  4.3 10.3  chr8              32896099 32896758 (21407913) C Helitron-N5B_DR   RC/Helitron             (0)   1647     408 3449051  
   413   10.4  0.0  0.0  chr8              32896756 32896822 (21407849) C Helitron-N3_DR    RC/Helitron          (2944)     72       6 3449052 *
   567   30.8  1.4  0.9  chr8              32896853 32897068 (21407603) + EXPANDER1_DR      LINE/RTE-BovB          2796   3012   (353) 3449053  
  3802   15.7  8.4  7.3  chr8              32897089 32898078 (21406593) C TDR8              DNA                     (0)   1155     156 3449054  
 13461    3.0  4.6  0.2  chr8              32898131 32899876 (21404795) C Harbinger-5N1_DR  DNA/PIF-Harbinger       (0)   1823       1 3449055  
  2522   13.3  5.4  0.2  chr8              32899878 32900306 (21404365) + Harbinger-8N2_DR  DNA/PIF-Harbinger        88    538    (10) 3449056  
   586   23.2  0.8  0.0  chr8              32900331 32900455 (21404216) C TDR8              DNA                  (1001)    154      29 3449054  
   261   18.7  0.0  3.4  chr8              32900402 32900457 (21404214) + Helitron-1_DR     RC/Helitron            6755   6808 (19492) 3449057 *
  8680    4.9  3.0  1.5  chr8              32900458 32901673 (21402998) + LOOPERN1_DR       DNA/Kolobok-T2            1   1234     (0) 3449058  
   225   15.4  0.0  0.0  chr8              32901674 32901711 (21402960) + TDR8B             DNA/hAT-Ac              798    835   (128) 3449059  
   555   27.5  0.7  0.0  chr8              32902278 32902426 (21402245) C TDR8D             DNA                     (5)    674     525 3449060  
  3970    7.7 13.9  0.8  chr8              32902856 32903532 (21401139) + TDR2              DNA/TcMar-Tc1           146    910    (27) 3449061  
   331   12.0 10.7  0.0  chr8              32904823 32904897 (21399774) C DNA-2-27_DR       DNA                     (0)   1912    1830 3449062  
   251   16.7  8.3  0.0  chr8              32904898 32904908 (21399763) C SINE2-5_DR        SINE/tRNA-V-RTE         (2)    280     216 3449063  
   283   16.3  0.0  0.0  chr8              32904909 32904957 (21399714) + DNA7-N2_DR        DNA/hAT-hAT6           1443   1491   (523) 3449064  
   226   20.2  7.8  3.8  chr8              32904958 32904970 (21399701) C DNA-6-N2_DR       DNA                  (1455)   3597    3522 3449065  
   302   23.2  6.4  0.6  chr8              32904977 32905149 (21399522) C DNA-2-27_DR       DNA                   (108)   1804    1622 3449062  
  1605   10.4  1.9  0.0  chr8              32905175 32905433 (21399238) C DNA15TA1_DR       DNA/CMC-EnSpm         (178)    264       1 3449066  
   306   17.8  0.0  2.2  chr8              32905440 32905531 (21399140) + DNA-2-27_DR       DNA                    1823   1912     (0) 3449067  
  1101   17.9  4.1 10.8  chr8              32906011 32906324 (21398347) + DNAX-17B_DR       DNA/Zator?                8    302    (72) 3449068  
   276   28.3  5.9  4.5  chr8              32906209 32906360 (21398311) C DNA2-32B_DR       DNA/hAT               (823)    306     153 3449069 *
   822   12.6  2.8  0.0  chr8              32907014 32907156 (21397515) + ANGEL             DNA/Kolobok               4    150   (159) 3449070  
   495   23.6  3.1  1.1  chr8              32907157 32907185 (21397486) C EnSpm-N13_DR      DNA/CMC-EnSpm        (8331)  13793   13646 3449071  
 52099    0.2  0.0  0.0  chr8              32907192 32913320 (21391351) C DIRS1_DR          LTR/DIRS                (2)   6130       1 3449072  
   218   14.3  4.8  0.0  chr8              32913288 32913329 (21391342) + DIRS-10_DR        LTR/DIRS               5390   5433   (330) 3449073 *
   521   16.0  9.6  0.0  chr8              32913320 32913444 (21391227) + ANGEL             DNA/Kolobok             173    309     (0) 3449074  
   481   19.0  9.8  0.6  chr8              32913445 32913462 (21391209) C hAT-N134_DR       DNA/hAT?              (186)    879     724 3449075  
  6254    2.9  3.6  1.2  chr8              32913660 32914464 (21390207) + DNA8-2_DR         DNA/hAT-Tip100?           1    824     (0) 3449076  
   350   21.0  4.2  1.0  chr8              32914800 32914875 (21389796) C Merlin-N5_DR      DNA/Merlin            (135)    178       1 3449077  
   324   13.6  2.1 13.1  chr8              32914876 32914968 (21389703) + TDR16             DNA/Merlin              230    313     (0) 3449078  
  4126    9.5 12.4  2.2  chr8              32916060 32916844 (21387827) C DNA-2-15_DR       DNA                    (55)   1229     367 3449079  
   410    1.8  0.0  1.8  chr8              32916846 32916902 (21387769) C DNA-2-15_DR       DNA                  (1193)     91      36 3449079  
   423   19.3  0.0  0.0  chr8              32918105 32918187 (21386484) C Kolobok-N10C_DR   DNA/Kolobok             (0)    344     262 3449080  
   332   17.7  8.9  0.0  chr8              32918229 32918307 (21386364) C Kolobok-N10C_DR   DNA/Kolobok           (223)    121      36 3449080  
   596   18.7  0.0  5.5  chr8              32918405 32918557 (21386114) + Kolobok-N10C_DR   DNA/Kolobok              42    186   (158) 3449081  
   276   24.3 16.3  2.9  chr8              32918560 32918682 (21385989) + Harbinger-N27_DR  DNA/PIF-Harbinger?       82    220     (0) 3449082  
  1417   11.8  7.0  0.0  chr8              32918853 32919081 (21385590) + HarbingerN5_DR    DNA/PIF-Harbinger         1    245   (616) 3449083  
   649    8.1 16.1  0.7  chr8              32919072 32919195 (21385476) C CryptonV-N4_DR    DNA/Crypton-V        (8389)   5104    4962 3449084 *
  3216    6.4  7.2  0.0  chr8              32919088 32919573 (21385098) + Mariner-N38_DR    DNA/TcMar-Tc1            27    547     (0) 3449085  
   294   20.0  7.8  7.8  chr8              32919459 32919478 (21385193) C MuDR-2_DR         DNA/MULE-MuDR        (7980)  15953   15864 3449086 *
   327   22.9  2.7  2.7  chr8              32919479 32919495 (21385176) + Kolobok-4_DR      DNA/Kolobok-T2         3402   3513  (3118) 3449087  
   342   18.5  2.1  3.2  chr8              32919496 32919526 (21385145) + Merlin-1_DR       DNA/Merlin             2097   2190  (8337) 3449088  
   406   10.9  1.6  0.0  chr8              32919527 32919590 (21385081) C Zisupton-6_DR     DNA/Zisupton        (13126)   8990    8926 3449089  
   207   19.2  4.0 16.9  chr8              32919588 32919687 (21384984) C EnSpm-N36B_DR     DNA/CMC-EnSpm        (2353)   1063     975 3449090 *
   417   24.9  9.0  4.7  chr8              32919599 32919821 (21384850) + EnSpm-N10_DR      DNA/CMC-EnSpm          5978   6209  (3099) 3449091 *
  1529    5.2  0.5  0.0  chr8              32919628 32919821 (21384850) + hAT-N4C_DR        DNA/hAT-Charlie           1    195     (0) 3449092  
   766   12.2  0.9  0.0  chr8              32919822 32919936 (21384735) + HarbingerN5_DR    DNA/PIF-Harbinger       323    438   (423) 3449093  
   543   23.7  3.7  3.2  chr8              32919822 32919845 (21384826) C DNA2-16_DR        DNA                  (4017)  14034   13816 3449094 *
   299    7.0  0.0  0.0  chr8              32919949 32919991 (21384680) + HarbingerN5_DR    DNA/PIF-Harbinger       819    861     (0) 3449095  
   415   12.8  7.8  0.7  chr8              32920313 32920453 (21384218) + hAT-30N1_DR       DNA/hAT-Ac             1272   1422   (611) 3449096  
   277    7.1  0.0  0.0  chr8              32920379 32920463 (21384208) C hAT-N159_DR       DNA/hAT-Ac            (187)   1635    1551 3449097 *
   222   19.6  1.9  0.0  chr8              32920385 32920491 (21384180) C Gypsy-150-LTRb_DR LTR/Gypsy             (815)    145      37 3449098 *
   489   27.1  9.9  6.8  chr8              32920680 32920921 (21383750) + Kolobok-N16B_DR   DNA/Kolobok?             51    299   (844) 3449099  
   227   18.4  0.0  6.7  chr8              32920948 32921011 (21383660) + Kolobok-N16B_DR   DNA/Kolobok?            390    449   (694) 3449100  
   285    9.8  0.0  0.0  chr8              32921043 32921083 (21383588) + Kolobok-N16_DR    DNA/Kolobok?            382    422   (820) 3449101 *
  2446    3.3  0.3  1.9  chr8              32921082 32921393 (21383278) + hAT-N36_DR        DNA/hAT                 669    975   (765) 3449102  
   585   22.7  1.9  0.6  chr8              32921366 32921520 (21383151) C DNA7-N1_DR        DNA/Zisupton         (5570)   4847    4691 3449103 *
  2068   10.3  9.9  0.6  chr8              32921393 32921724 (21382947) C SINE2-4_DR        SINE/tRNA-V-RTE         (8)    363       1 3449104  
   348   21.3  0.0  1.3  chr8              32921662 32921737 (21382934) + DNA8-10_DR        DNA/hAT-Ac             2750   2824  (1194) 3449105 *
  6171    3.1  0.9  0.9  chr8              32921693 32922486 (21382185) + hAT-N36_DR        DNA/hAT                 976   1740     (0) 3449106  
   329   14.6  6.1  0.0  chr8              32922487 32922539 (21382132) + ENSPM-6_DR        DNA/CMC-EnSpm         13321  13378 (19238) 3449107  
   257    5.5  2.7  1.3  chr8              32922487 32922560 (21382111) + DNA9-6_DR         DNA                    7476   7550   (334) 3449108 *
   246   19.5 14.6  0.0  chr8              32922961 32923042 (21381629) C Harbinger-N23_DR  DNA/PIF-Harbinger       (1)    436     343 3449109  
   273   25.8  6.3  4.7  chr8              32924066 32924191 (21380480) C Harbinger-N19_DR  DNA/PIF-Harbinger      (42)    581     454 3449110  
  2119   16.3  3.8  4.5  chr8              32924416 32924864 (21379807) C EnSpm-6N1_DR      DNA/CMC-EnSpm        (2779)   6457    6012 3449111 *
  2629    6.2  1.9  3.0  chr8              32924473 32924837 (21379834) C HE2_DR            SINE/tRNA-V-RTE         (0)    363       3 3449112  
  1756   22.6 12.1  5.3  chr8              32924838 32925124 (21379547) C Helitron-2_DR     RC/Helitron          (3591)  23818   23125 3449113  
  1729   11.1 15.3  3.4  chr8              32924858 32925203 (21379468) C HE1_DR1           SINE/tRNA-V-RTE        (16)    386       1 3449114 *
   322   22.2  3.7  0.0  chr8              32925136 32925216 (21379455) C DIRS-1D-LTR_DR    LTR/Ngaro             (334)    267     184 3449115 *
   254   14.6  8.3  0.0  chr8              32925734 32925829 (21378842) C hAT-N145_DR       DNA/hAT-Ac            (125)   1466    1363 3449116  
   233    5.3  1.7  5.2  chr8              32925786 32925829 (21378842) C DNA2-7_DR         DNA                  (6987)   2663    2622 3449117 *
  7565    4.9  5.1  0.7  chr8              32925830 32926870 (21377801) C hAT-N96_DR        DNA/hAT-Ac              (0)   1031       1 3449118  
   313   20.9  1.9  0.9  chr8              32926871 32926929 (21377742) + Helitron-1_DR     RC/Helitron            2660   2719 (23581) 3449119  
  2031   20.6  5.7  9.8  chr8              32927171 32927806 (21376865) C Harbinger-N31B_DR DNA/PIF-Harbinger      (67)    614       3 3449120  
  7792   10.4  6.0  0.2  chr8              32927816 32928974 (21375697) C TC1DR3            DNA/TcMar-Tc1           (0)   1225       1 3449121  
   913   16.7  3.6  1.0  chr8              32928975 32929168 (21375503) + Crypton-N1_DR     DNA/Crypton-A           156    354   (130) 3449122  
   822   14.3 14.1  1.4  chr8              32929165 32929362 (21375309) C LOOPERN2_DR       DNA/Kolobok-T2        (320)   1055     833 3449123 *
   381   16.4  0.0  0.0  chr8              32929436 32929495 (21375176) + Crypton-N1_DR     DNA/Crypton-A           348    407    (77) 3449124  
  1951   11.8  3.9  0.6  chr8              32929496 32929803 (21374868) C DNA13TA1a_DR      DNA/TcMar-Tc1           (0)    318       1 3449125  
   294   21.3  3.3  0.0  chr8              32929833 32929893 (21374778) + Crypton-N1_DR     DNA/Crypton-A           419    481     (3) 3449126  
  1588   10.3  0.0  0.0  chr8              32929894 32930101 (21374570) C DNA2-16_DR        DNA                  (4015)  14036   13829 3449127  
  3624   12.0  5.4  0.7  chr8              32931196 32931755 (21372916) C SINE3-1           SINE/5S-Deu-L2          (0)    590       5 3449128  
   513   21.7  1.9  0.0  chr8              32932047 32932207 (21372464) + TDR7              DNA                     296    459    (82) 3449129  
   662   11.1  2.5  4.2  chr8              32932813 32932934 (21371737) C CryptonV-N6_DR    DNA/Crypton-V         (333)    229     110 3449130  
   625    9.1  1.7  4.5  chr8              32932929 32933043 (21371628) + L2-1B_DR          LINE/L2                 892   1003     (5) 3449131 *
   223    6.8  0.0 19.6  chr8              32933089 32933143 (21371528) C CryptonV-N6_DR    DNA/Crypton-V         (516)     46       1 3449130  
   417   24.0  4.9  2.4  chr8              32933224 32933247 (21371424) + TE-X-13_DR        Unknown                1094   1121  (1304) 3449132  
   785   20.9 12.5  2.3  chr8              32933248 32933526 (21371145) + ANGEL             DNA/Kolobok               3    309     (0) 3449133  
   351   23.6  5.4 14.1  chr8              32933386 32933533 (21371138) + EnSpm-8_DR        DNA/CMC-EnSpm          7674   7959  (1482) 3449134 *
   303   12.1 15.5  0.0  chr8              32933567 32933579 (21371092) C Merlin-2_DR       DNA/Merlin           (9087)   4834    4813 3449135  
  1977   15.0  4.0 11.5  chr8              32933580 32934084 (21370587) C TDR8              DNA                     (1)   1154     684 3449136  
  1926   14.3  7.4  2.8  chr8              32934080 32934459 (21370212) C TDR8              DNA                   (756)    399       3 3449136 *
   259   10.0  0.0  2.5  chr8              32934426 32934466 (21370205) + Merlin-2_DR       DNA/Merlin             4787   4826  (9095) 3449137 *
   463   13.9  4.2  0.0  chr8              32934466 32934537 (21370134) + DNA7-N2_DR        DNA/hAT-hAT6           1450   1524   (490) 3449138  
   895   15.2  5.7  0.6  chr8              32935107 32935265 (21369406) C Penelope-5_DR     LINE/Penelope         (477)   2399    2233 3449139 *
  2716    8.3  2.2  0.3  chr8              32935130 32935490 (21369181) C SINE2-3_DR        SINE/tRNA-V-RTE         (0)    368       1 3449140  
   617   21.7  0.0 36.0  chr8              32935217 32935526 (21369145) + EnSpm-N11_DR      DNA/CMC-EnSpm          2776   3003  (2350) 3449141 *
   235    7.5  0.0  2.5  chr8              32935668 32935708 (21368963) C Mariner-10_DR     DNA/TcMar-Tc1           (4)   1593    1554 3449142  
  6295    9.3  9.4  0.5  chr8              32935709 32936671 (21368000) + LOOPERN3B_DR      DNA/Kolobok-T2            1   1049     (0) 3449143  
   733   11.3  0.0  8.8  chr8              32936682 32936817 (21367854) C Mariner-10_DR     DNA/TcMar-Tc1          (68)   1529    1405 3449142  
   651   12.7  0.7  7.6  chr8              32936806 32936959 (21367712) + Zisupton-6_DR     DNA/Zisupton           9234   9377 (12739) 3449144 *
   298   14.8  0.0  5.9  chr8              32936819 32936839 (21367832) C DNA-8-29_DR       DNA/hAT-Tip100         (63)    957     848 3449145 *
   462    8.2  0.7  2.7  chr8              32936840 32936989 (21367682) + EnSpm-N2_DR       DNA/CMC-EnSpm          2922   3068   (947) 3449146 *
   602   13.8  0.6  1.1  chr8              32936851 32937006 (21367665) C Helitron-4_DR     RC/Helitron         (18349)  13519   13402 3449147  
   522   12.4  1.1  2.9  chr8              32936960 32936973 (21367698) C EnSpm-6N1_DR      DNA/CMC-EnSpm        (8117)   1072     948 3449148 *
   321   10.6  0.0  0.0  chr8              32937022 32937068 (21367603) C Mariner-10_DR     DNA/TcMar-Tc1        (1542)     55       9 3449149  
   307   12.7  0.0  3.6  chr8              32937078 32937134 (21367537) C Merlin-1_DR       DNA/Merlin           (8798)   1729    1675 3449150  
   268   14.4 15.3  2.1  chr8              32937135 32937161 (21367510) + hAT-N21B_DR       DNA/hAT-Ac             1126   1220    (81) 3449151  
   327   22.9 31.2  1.7  chr8              32937553 32937828 (21366843) + Kolobok-N3_DR     DNA/Kolobok-T2?          15    370     (0) 3449152  
   349   13.6  2.6  2.5  chr8              32937829 32937897 (21366774) C EnSpm-N13_DR      DNA/CMC-EnSpm       (13977)   8172    8119 3449153  
   348   12.5  7.5  0.0  chr8              32937837 32937916 (21366755) C Merlin-1_DR       DNA/Merlin           (8345)   2182    2097 3449154 *
   619   16.1  7.6  5.8  chr8              32937900 32937912 (21366759) + Merlin-1_DR       DNA/Merlin             5044   5127  (5400) 3449155  
   911    7.2 10.7  3.5  chr8              32937913 32938071 (21366600) + Mariner-N38_DR    DNA/TcMar-Tc1           378    547     (0) 3449156  
   262   25.8  1.0  3.1  chr8              32937917 32937935 (21366736) + hAT-N21B_DR       DNA/hAT-Ac              707    803   (498) 3449157 *
   619   16.1  7.6  5.8  chr8              32938072 32938084 (21366587) + Merlin-1_DR       DNA/Merlin             5128   5231  (5296) 3449155  
   891   14.9  4.0  2.0  chr8              32939977 32940174 (21364497) C DNA9-3_DR         DNA/MULE-MuDR?        (805)  10574   10373 3449158  
   221   33.0  0.0  1.1  chr8              32940196 32940290 (21364381) + SAT-26_DR         Satellite              1934   2027  (1856) 3449159  
  5432    9.6  6.5  1.2  chr8              32940996 32941831 (21362840) + TDR2              DNA/TcMar-Tc1            59    937     (0) 3449160  
   445   23.2 20.1  2.0  chr8              32941832 32942090 (21362581) + EnSpm-N23_DR      DNA/CMC-EnSpm           176    480   (158) 3449161  
   327   12.8  4.0  0.0  chr8              32942096 32942167 (21362504) + EnSpm-N23_DR      DNA/CMC-EnSpm           559    615    (23) 3449162  
   310   28.1 10.1  9.2  chr8              32943143 32943389 (21361282) C Kolobok-N10C_DR   DNA/Kolobok            (83)    261      13 3449163  
   255   28.0  3.5  6.6  chr8              32943452 32943494 (21361177) C Zisupton-2_DR     DNA/Zisupton          (535)   4519    4482 3449164  
   373   26.1  3.7  2.9  chr8              32943495 32943683 (21360988) + Kolobok-N10C_DR   DNA/Kolobok               4    164   (180) 3449165  
  2235   10.7  1.7  0.0  chr8              32943712 32944011 (21360660) + DNA-N17_DR        DNA                      63    367     (0) 3449166  
   407   20.3  0.0  1.3  chr8              32944029 32944108 (21360563) + DNA6-6_DR         DNA                    7884   7962  (3319) 3449167 *
  1707   13.8 15.8  0.5  chr8              32944040 32944367 (21360304) + HE1_DR1           SINE/tRNA-V-RTE           7    384    (18) 3449168  
   557   23.1 11.6  0.0  chr8              32944215 32944387 (21360284) + ZFERV-2N2-I_DR    LTR/ERV1               5751   5943  (1504) 3449169 *
   475   17.1  0.0  0.0  chr8              32944418 32944505 (21360166) + Kolobok-N10C_DR   DNA/Kolobok              38    125   (219) 3449170  
   698   10.6  4.8  0.8  chr8              32944517 32944640 (21360031) + Mariner-N1_DR     DNA/TcMar                 5    133   (137) 3449171  
   249   22.1  5.2  2.0  chr8              32944615 32944630 (21360041) + IS3EU-4_DR        DNA/IS3EU              8632   8650  (6379) 3449172 *
 21009    1.9  2.6  0.5  chr8              32944631 32947164 (21357507) C hAT5-N2_DR        DNA/hAT-hAT5            (0)   2585       1 3449173  
   264   23.5  0.0 15.6  chr8              32947165 32947206 (21357465) C EnSpm-N10_DR      DNA/CMC-EnSpm        (2684)   6624    6604 3449174 *
   587   17.3 15.0  0.0  chr8              32947163 32947295 (21357376) + Mariner-N1_DR     DNA/TcMar               117    269     (1) 3449175  
  5079    9.9  5.3  4.8  chr8              32947364 32948292 (21356379) + piggyBac-N5B_DR   DNA/PiggyBac?           806   1738     (0) 3449176  
   745   11.2  7.3  1.4  chr8              32949896 32950031 (21354640) C CR1-18_DR         LINE/L2                 (7)   3421    3278 3449177  
   947   18.6  6.9  1.7  chr8              32950033 32950306 (21354365) C DNA6-1_DR         DNA/hAT-hAT5            (1)   1148     861 3449178  
  3601   12.2  2.9 13.6  chr8              32950307 32951071 (21353600) C DNA14-5-1_DR      DNA                     (0)    693       1 3449179  
  1067    4.1  6.1  0.7  chr8              32951075 32951221 (21353450) C DNA6-1_DR         DNA/hAT-hAT5          (993)    156       2 3449180  
  3743   16.1  7.3  0.6  chr8              32951248 32952036 (21352635) C CR1-18_DR         LINE/L2               (132)   3296    2455 3449177  
  3477    8.2  0.4  0.4  chr8              32952061 32952539 (21352132) + Copia-8-LTR_DR    LTR/Gypsy?                6    484     (0) 3449181  
  7709    8.8 15.3  1.7  chr8              32952540 32953968 (21350703) + Copia-8-I_DR      LTR/Gypsy?                1   1620     (0) 3449181  
  3355    7.5  0.8  0.6  chr8              32953972 32954441 (21350230) + Copia-8-LTR_DR    LTR/Gypsy?                6    476     (8) 3449181  
   466   19.9  3.2  6.0  chr8              32954304 32954458 (21350213) + DNA2-14_DR        DNA                    6704   6854   (768) 3449182 *
   271   18.0  3.9  2.9  chr8              32954504 32954606 (21350065) C I-4_DR            LINE/I                (176)   1238    1135 3449183  
  4264   11.6 10.4  2.6  chr8              32955115 32955922 (21348749) C TC1DR2            DNA/TcMar-Tc1           (1)    875       3 3449184  
   227   27.5  2.5  0.0  chr8              32955854 32955933 (21348738) C DNA8-25_DR        DNA                  (3042)    925     844 3449185 *
   275    3.0  0.0  0.0  chr8              32956665 32956697 (21347974) + Harbinger-N27_DR  DNA/PIF-Harbinger?        1     33   (187) 3449186 *
   362   24.7  0.0  1.1  chr8              32956670 32956759 (21347912) + hAT-N138_DR       DNA/hAT-Ac              414    502  (1084) 3449187  
  2723   14.4  2.2  4.4  chr8              32956863 32957416 (21347255) + hAT-N135_DR       DNA/hAT-Charlie           1    542     (0) 3449188  
  1079    8.5  0.0  1.1  chr8              32957433 32957611 (21347060) + Merlin-1_DR       DNA/Merlin             2062   2238  (8289) 3449189  
   982   16.2  4.0  0.0  chr8              32957519 32957691 (21346980) C Merlin-1_DR       DNA/Merlin           (8866)   1661    1482 3449190 *
   968   13.0  9.9  2.5  chr8              32957612 32957653 (21347018) + EnSpm-N13_DR      DNA/CMC-EnSpm          8060   8296 (13853) 3449191 *
   433   12.1  0.0  0.0  chr8              32957634 32957699 (21346972) C TE-X-1_DR         DNA                     (9)   1469    1404 3449192 *
   205   13.7  2.1  8.9  chr8              32958149 32958196 (21346475) C L1-48_DR          LINE/L1              (3838)   1929    1885 3449193  
   382   19.2 25.6  1.0  chr8              32958486 32958653 (21346018) C ASAT_CY           Satellite              (46)    216       8 3449194  
  1588   20.4  8.4  9.9  chr8              32960249 32960820 (21343851) C DNA-N28_DR        DNA/PIF-Harbinger       (0)    565       2 3449195  
   937    6.7 24.8  0.0  chr8              32961187 32961335 (21343336) + SINE3-1a          SINE/5S-Deu-L2            1    186   (384) 3449196  
 15568    1.4  0.9  5.9  chr8              32961338 32963322 (21341349) C DNA-8-16_DR       DNA/hAT-hobo?           (0)   1891       1 3449197  
  2196   11.5  9.0  2.3  chr8              32963323 32963687 (21340984) + SINE3-1a          SINE/5S-Deu-L2          181    569     (1) 3449196  
  5461   10.8  4.0  2.6  chr8              32964335 32965234 (21339437) C DNA-X-8_DR        DNA                     (0)    912       1 3449198  
  1082    7.8  2.9  5.6  chr8              32965774 32966172 (21338499) C EnSpm-N42_DR      DNA/CMC-EnSpm         (437)    815     543 3449199  
   781   20.9  0.6  3.3  chr8              32965809 32965836 (21338835) + Zisupton-6_DR     DNA/Zisupton           1053   1087 (21029) 3449200 *
   794    8.4  3.3  2.2  chr8              32965837 32966018 (21338653) + EnSpm-6N1_DR      DNA/CMC-EnSpm           919   1102  (8134) 3449201 *
  1344   16.4  2.2  6.0  chr8              32965860 32966209 (21338462) C Zisupton-7_DR     DNA/Zisupton         (4596)  12486   12219 3449202  
   781   20.9  0.6  3.3  chr8              32966019 32966192 (21338479) + Zisupton-6_DR     DNA/Zisupton           1088   1314 (20802) 3449200 *
   214   18.0  1.9  3.9  chr8              32966632 32966683 (21337988) C Polinton-4_DR     DNA/Maverick         (7627)  12660   12610 3449203  
  2159   18.3  8.3  4.8  chr8              32966809 32967352 (21337319) C HATN2_DR          DNA/hAT                 (0)   1219     658 3449204  
   791   15.0  6.7  3.0  chr8              32967330 32967522 (21337149) C HATN2_DR          DNA/hAT               (819)    400     201 3449204 *
  1793    9.9  9.1  5.4  chr8              32967538 32967857 (21336814) C TE-X-3_DR         DNA/PIF-ISL2EU        (265)    758     428 3449205  
  2118   10.4  8.7  0.8  chr8              32968394 32968761 (21335910) C LTR-8_DR          LTR                     (0)    612     216 3449206  
  1044   16.4 10.6  0.0  chr8              32968773 32969045 (21335626) + ERV1-3-I_DR       LTR/ERV1                433    819  (6645) 3449207  
   384   13.9  6.3  0.0  chr8              32969082 32969160 (21335511) C DNA8-19_DR        DNA/Merlin            (222)     84       1 3449208  
   361   21.0  5.8  8.7  chr8              32969140 32969163 (21335508) + hAT-N131_DR       DNA/hAT-Ac              416    434  (1630) 3449209 *
   706   18.4  2.3  3.5  chr8              32969164 32969338 (21335333) C DNAX-16_DR        DNA                     (0)    423     251 3449210  
   539   20.9 10.0  1.9  chr8              32969350 32969539 (21335132) + MuDR-2_DR         DNA/MULE-MuDR         18836  19040  (4893) 3449211 *
  2393   10.3  5.1  0.8  chr8              32969370 32969721 (21334950) C SINE2-4_DR        SINE/tRNA-V-RTE         (0)    371       5 3449212  
   599   20.6  3.8  7.9  chr8              32969581 32969738 (21334933) C DNA-2-32_DR       DNA/CMC-EnSpm?       (6173)   2609    2458 3449213 *
   315   14.3 23.4  0.0  chr8              32969757 32969833 (21334838) C HATN12B_DR        DNA/hAT-Ac            (117)    578     531 3449214  
   319   22.9  8.9  0.4  chr8              32969891 32970027 (21334644) C hAT-N133_DR       DNA/hAT-Ac            (114)    509     375 3449215  
  1052    9.0  0.6  0.0  chr8              32971231 32971386 (21333285) + CryptonV-2_DR     DNA/Crypton-V         11091  11247 (10564) 3449216 *
  1642    8.9  1.7 18.5  chr8              32971353 32971373 (21333298) + hAT-N36C_DR       DNA/hAT                 583    691  (1226) 3449217  
  2390    3.0  0.7  0.3  chr8              32971374 32971676 (21332995) C hAT-N41_DR        DNA/hAT-Ac            (532)    728     425 3449218  
  1642    8.9  1.7 18.5  chr8              32971677 32971711 (21332960) + hAT-N36C_DR       DNA/hAT                 692    890  (1027) 3449217  
   269    7.1  0.0  0.0  chr8              32971678 32971719 (21332952) C hAT-N41_DR        DNA/hAT-Ac            (794)    466     425 3449218 *
   452   19.5  2.3  0.0  chr8              32971754 32971840 (21332831) C hAT-N58_DR        DNA/hAT-Ac            (558)    250     162 3449219  
   428    7.8  0.0  1.6  chr8              32971840 32971904 (21332767) C hATN13C_DR        DNA/hAT-Ac             (27)    908     845 3449220 *
  3525   11.0  4.2  3.0  chr8              32971904 32972523 (21332148) C HATN13B_DR        DNA/hAT-Ac            (278)    627       1 3449221  
  1001   17.5  5.4  2.2  chr8              32972524 32972744 (21331927) + HE1_DR1           SINE/tRNA-V-RTE         157    384    (18) 3449222  
   324   20.9 12.4  2.0  chr8              32972641 32972777 (21331894) + Mariner-N5B_DR    DNA/TcMar              5143   5293  (4151) 3449223 *
   216   10.9  5.1  6.9  chr8              32972778 32972836 (21331835) C Kolobok-N10_DR    DNA/Kolobok           (585)     58       1 3449224 *
   217   18.9  1.9  0.0  chr8              32972787 32972839 (21331832) C EnSpm-17_DR       DNA/CMC-EnSpm        (6520)   2756    2703 3449225  
  1163   17.8 20.2  0.0  chr8              32973921 32974178 (21330493) C HE1_DR1           SINE/tRNA-V-RTE        (78)    324      15 3449226  
   801   24.3  1.1  0.5  chr8              32974022 32974207 (21330464) C DIRS-1F-LTR_DR    LTR/Ngaro             (305)    380     194 3449227 *
   232   23.6  0.0  5.9  chr8              32974287 32974340 (21330331) C Harbinger-N29_DR  DNA/PIF-Harbinger      (84)   1921    1871 3449228  
  1598    7.7  3.6  0.4  chr8              32974346 32974567 (21330104) C Mariner-N8_DR     DNA/TcMar               (0)    229       1 3449229  
   771   21.2 13.0  0.4  chr8              32974594 32974816 (21329855) C Harbinger-N29B_DR DNA/PIF-Harbinger       (3)    337      87 3449230  
   228   21.2  3.0  0.0  chr8              32975251 32975316 (21329355) + CryptonV-N5_DR    DNA/Crypton-V         22063  22130  (2407) 3449231  
   407   11.8 34.0  0.5  chr8              32975409 32975561 (21329110) + EnSpm-N4B_DR      DNA/CMC-EnSpm?           17    220     (0) 3449232  
   220   18.2  0.0  3.6  chr8              32975511 32975567 (21329104) C hAT-N150_DR       DNA/hAT-Blackjack     (597)   1086    1032 3449233 *
   575   22.0 13.6  0.0  chr8              32976584 32976715 (21327956) C TDR13             DNA                    (32)    740     591 3449234 *
  1701   15.1 15.1  0.0  chr8              32976709 32977045 (21327626) C TDR13             DNA                   (383)    389       2 3449234  
  2047   20.1  9.2  7.4  chr8              32977140 32977790 (21326881) + TDR13E            DNA                      16    677     (3) 3449235  
   268   14.3  0.0  0.0  chr8              32977851 32977892 (21326779) + Ginger1-2_DR      DNA/Ginger-1           2995   3036  (3586) 3449236 *
   493    8.9  0.0  2.5  chr8              32977891 32977971 (21326700) C DNA6-6_DR         DNA                  (6833)   4448    4370 3449237  
   293    6.7  8.9  0.0  chr8              32977972 32978016 (21326655) C DNA6-6_DR         DNA                  (7054)   4227    4179 3449237  
   250   23.2  4.9  0.0  chr8              32978006 32978087 (21326584) C hAT-N21B_DR       DNA/hAT-Ac            (346)    955     870 3449238 *
   218   20.9  4.8  1.5  chr8              32978017 32978034 (21326637) C EnSpm-6N1_DR      DNA/CMC-EnSpm        (3160)   6076    6012 3449239 *
   420   16.8  2.8  0.8  chr8              32978087 32978190 (21326481) C Mariner-6_DR      DNA/TcMar-Tc1         (431)    116       6 3449240  
   226   23.8 10.3  4.6  chr8              32978088 32978107 (21326564) C MuDR-2_DR         DNA/MULE-MuDR        (7895)  16038   15844 3449241 *
   519   16.7  0.0  0.0  chr8              32979035 32979112 (21325559) + TDR19C            DNA/hAT-Charlie         124    201   (195) 3449242  
   204    0.0  0.0  0.0  chr8              32979124 32979146 (21325525) + Rex1-26_DRe       LINE/Rex-Babar         3331   3353    (37) 3449243 *
   239   13.2  5.6  5.6  chr8              32979128 32979199 (21325472) C EnSpm-N48B_DR     DNA/CMC-EnSpm        (5061)   1898    1827 3449244 *
  1064   14.3  0.9  5.9  chr8              32979162 32979391 (21325280) + CryptonV-3_DR     DNA/Crypton-V           936   1154 (22299) 3449245 *
  2955    9.3  1.0  3.3  chr8              32979193 32979683 (21324988) + Mariner-N38_DR    DNA/TcMar-Tc1            67    546     (1) 3449246  
   231   13.7  0.0  6.8  chr8              32979643 32979689 (21324982) C Helitron-N3_DR    RC/Helitron          (1437)   1579    1536 3449247 *
   268    5.9  0.0  0.0  chr8              32979657 32979690 (21324981) + ENSPM-6_DR        DNA/CMC-EnSpm          2708   2741 (29875) 3449248  
   471   27.9  1.2  5.0  chr8              32979709 32979874 (21324797) + hAT-N157_DR       DNA/hAT-Ac              916   1075   (482) 3449249  
   286   19.6  2.0  0.0  chr8              32979892 32979942 (21324729) + hAT-34_DR         DNA/hAT-Ac             2211   2262   (505) 3449250  
   291    5.6  0.0  0.0  chr8              32979998 32980033 (21324638) C hAT-N157_DR       DNA/hAT-Ac           (1521)     36       1 3449251  
  1073    3.0 24.6  0.0  chr8              32980057 32980223 (21324448) + hAT-N157_DR       DNA/hAT-Ac              301    508  (1049) 3449252  
   290    3.0  0.0  0.0  chr8              32980221 32980253 (21324418) + hAT-N157_DR       DNA/hAT-Ac             1525   1557     (0) 3449253 *
   515    9.3  2.4  5.8  chr8              32980254 32980354 (21324317) C CryptonV-N5_DR    DNA/Crypton-V        (8326)  16211   16115 3449254 *
  1461   22.3  2.8 15.5  chr8              32980246 32980587 (21324084) + DNA8-10_DR        DNA/hAT-Ac             1590   2188  (1830) 3449255  
  1669   16.7 11.5  0.3  chr8              32980588 32980918 (21323753) + HE1_DR1           SINE/tRNA-V-RTE          10    377    (25) 3449256  
   466   24.0  4.3  4.3  chr8              32980784 32980944 (21323727) C DNA7-N2_DR        DNA/hAT-hAT6          (448)   1566    1406 3449257 *
   230   18.0  2.0  0.0  chr8              32981129 32981178 (21323493) + RTEX-2_DR         LINE/RTE-X             2136   2186  (1074) 3449258  
   260   11.6  3.6  5.6  chr8              32982108 32982162 (21322509) + Harbinger-N31B_DR DNA/PIF-Harbinger         1     54   (627) 3449259  
  1026   14.7  7.7  1.2  chr8              32982256 32982489 (21322182) C Harbinger-N31_DR  DNA/PIF-Harbinger     (436)    249       1 3449260  
   222    6.9  0.0  0.0  chr8              32982572 32982600 (21322071) + Harbinger-N31B_DR DNA/PIF-Harbinger       653    681     (0) 3449261  
   445   12.5  2.8  0.0  chr8              32983295 32983366 (21321305) + Kolobok-N2A_DR    DNA/Kolobok-T2            1     74  (1281) 3449262 *
   543   20.6  1.4  3.5  chr8              32983340 32983370 (21321301) C CryptonV-N3_DR    DNA/Crypton-V       (18279)   2384    2246 3449263  
   807    7.2  0.9  0.0  chr8              32983371 32983481 (21321190) C Kolobok-N2B_DR    DNA/Kolobok-T2       (1078)    112       1 3449264  
   480   17.6  3.3  1.6  chr8              32983859 32983979 (21320692) C ASAT_CY           Satellite             (137)    125       3 3449265  
   250   24.6  6.5  5.8  chr8              32983866 32984020 (21320651) C DNA9-5_DR         DNA                   (606)   4321    4166 3449266 *
 48101    3.0  2.2  0.5  chr8              32985014 32990967 (21313704) + DIRS1b_DR         LTR/DIRS                  1   6055     (0) 3449267  
  9938    3.9  0.8  0.2  chr8              32991430 32992627 (21312044) + Harbinger-4N1C_DR DNA/PIF-Harbinger         1   1206     (0) 3449268  
   339   13.5  0.0  5.9  chr8              32993174 32993198 (21311473) C Zisupton-6_DR     DNA/Zisupton        (13152)   8964    8850 3449269  
   388    8.2  0.0  0.0  chr8              32993199 32993295 (21311376) + EnSpm-N14_DR      DNA/CMC-EnSpm          3551   3647   (933) 3449270  
   361   12.0  5.5  0.9  chr8              32993212 32993320 (21311351) C hAT-N48B_DR       DNA/hAT-Ac            (470)   1670    1557 3449271 *
   201   22.3  0.0  5.6  chr8              32993255 32993330 (21311341) C EnSpm-9_DR        DNA/CMC-EnSpm        (7575)   1045     974 3449272 *
   254    5.2  1.3  0.0  chr8              32993853 32993929 (21310742) + hAT-N134B_DR      DNA/hAT?                681    758   (168) 3449273 *
   329   11.1  2.8  0.0  chr8              32993888 32993959 (21310712) C EnSpm-N2_DR       DNA/CMC-EnSpm        (1049)   2966    2893 3449274  
   354   14.5  1.6  0.0  chr8              32994280 32994341 (21310330) + L1-47_DR          LINE/L1                5007   5069   (388) 3449275  
   226   27.1  0.0  5.0  chr8              32994345 32994449 (21310222) + L1-47_DR          LINE/L1                5162   5261   (196) 3449275  
   213   16.1  0.0  8.0  chr8              32994498 32994527 (21310144) + Harbinger-2_DR    DNA/PIF-Harbinger      2324   2398  (1929) 3449276  
   249    5.9  3.9  0.0  chr8              32994528 32994578 (21310093) C CryptonV-N5_DR    DNA/Crypton-V       (12969)  11568   11516 3449277 *
   288   13.9  5.7  4.7  chr8              32994541 32994646 (21310025) + hAT-N177B_DR      DNA/hAT-Tip100          431    537   (427) 3449278  
   208   16.0  0.0  2.0  chr8              32994635 32994685 (21309986) C DNAX-16_DR        DNA                    (51)    372     323 3449279 *
   218   26.4  0.0  5.5  chr8              32994757 32994872 (21309799) C Helitron-2_DR     RC/Helitron         (15508)  11904   11795 3449280 *
   240   22.5  3.3  7.2  chr8              32994770 32994906 (21309765) + Zisupton-6_DR     DNA/Zisupton           9168   9267 (12849) 3449281 *
   879   22.5  7.2  7.7  chr8              32994802 32995325 (21309346) + Penelope-1_DR     LINE/Penelope            91    612  (3834) 3449282 *
   968   11.6  0.6  1.8  chr8              32995165 32995331 (21309340) + hAT-N177_DR       DNA/hAT-Tip100          429    593   (377) 3449283  
  6231   11.1 14.3  1.5  chr8              32995350 32996483 (21308188) C hAT-N57_DR        DNA/hAT-Ac              (0)   1286      10 3449284  
  4320    9.5  0.4  0.3  chr8              32996490 32997093 (21307578) + DIRS-9C_DR        LTR/Ngaro              6801   7384     (0) 3449285  
   298   19.6 10.8  6.4  chr8              32998244 32998256 (21306415) + DNA2-8_DR         DNA/CMC-EnSpm          1486   1503  (2904) 3449286  
   521   13.9 12.0  0.0  chr8              32998257 32998364 (21306307) C ANGEL             DNA/Kolobok             (0)    309     189 3449287  
  2253   14.9  5.2  1.1  chr8              32998456 32998876 (21305795) C TE-X-11_DR        Unknown              (1747)    459      22 3449288  
  5910   14.8  5.7  1.4  chr8              32998890 32999981 (21304690) C DNAX-10B_DR       DNA                    (35)   1139       2 3449289  
   209   17.7  6.0 11.4  chr8              32999982 33000044 (21304627) + EnSpm-N13_DR      DNA/CMC-EnSpm          4329   4387 (17762) 3449290 *
   275   28.2  2.2  6.9  chr8              32999978 32999993 (21304678) C EnSpm-N13_DR      DNA/CMC-EnSpm        (8511)  13638   13508 3449291  
   379   23.7  2.5  2.5  chr8              32999994 33000114 (21304557) + ANGEL             DNA/Kolobok             189    309     (0) 3449292  
   417   15.2  1.8  1.9  chr8              33000983 33001034 (21303637) + EnSpm-21_DR       DNA/CMC-EnSpm          6732   6904  (2246) 3449293  
  1256    5.8  0.0  1.3  chr8              33001035 33001191 (21303480) + ERV1-N3-I_DR      LTR/ERV1               3582   3736   (855) 3449294  
   361    8.8  1.0  5.4  chr8              33001131 33001226 (21303445) C DNA6-6_DR         DNA                  (1273)  10008    9917 3449295 *
   417   15.2  1.8  1.9  chr8              33001192 33001213 (21303458) + EnSpm-21_DR       DNA/CMC-EnSpm          6905   6985  (2165) 3449293  
   682   17.1  7.4  7.9  chr8              33001269 33001471 (21303200) C EnSpm-15_DR       DNA/CMC-EnSpm       (10115)   1339    1138 3449296 *
   894   12.6  0.0  6.0  chr8              33001313 33001472 (21303199) + DIRS-1E-LTR_DR    LTR/Ngaro               207    357   (333) 3449297 *
  2077   12.3  4.9  0.0  chr8              33001468 33001791 (21302880) + TDR8D             DNA                     340    679     (0) 3449298  
   211   11.1  0.0  0.0  chr8              33001793 33001828 (21302843) C DNA7-N2_DR        DNA/hAT-hAT6          (556)   1458    1423 3449299  
  1966   15.4  2.2  4.4  chr8              33001930 33002344 (21302327) + TDR17B            DNA/Sola-1                1    406  (1140) 3449300  
   748   19.3 19.5  0.6  chr8              33002335 33002426 (21302245) + TDR17B            DNA/Sola-1              778   1117   (428) 3449301 *
   813   16.6  9.8  0.5  chr8              33002427 33002620 (21302051) C Nimb-4_DR         LINE/I               (8414)   1247    1036 3449302  
   223   16.3  0.0  0.0  chr8              33002634 33002676 (21301995) C DNA21TA1_DR       DNA/TcMar-Tc1          (55)    484     442 3449303  
   212   19.6 11.8  0.0  chr8              33002776 33002826 (21301845) C DNA21TA1_DR       DNA/TcMar-Tc1         (442)     97      41 3449303  
   202   19.5  7.7  4.3  chr8              33002951 33003041 (21301630) + CryptonV-N5_DR    DNA/Crypton-V          7482   7575 (16962) 3449304 *
   289   13.6  0.0 19.7  chr8              33002971 33003043 (21301628) C L2-5_DRe          LINE/L2                (10)   2217    2157 3449305 *
   449   25.8  3.6  7.5  chr8              33003025 33003217 (21301454) C DNA2-13_DR        DNA                  (1364)   4534    4349 3449306  
   273   23.6  8.8  7.8  chr8              33003488 33003703 (21300968) C EnSpm-N26B_DR     DNA/CMC-EnSpm           (1)    220       3 3449307  
   665   19.9  3.9  2.7  chr8              33003704 33003741 (21300930) + EnSpm-N26B_DR     DNA/CMC-EnSpm           175    214     (7) 3449308  
   203   13.9  0.0  2.8  chr8              33004633 33004669 (21300002) C Mariner-10_DR     DNA/TcMar-Tc1        (1561)     36       1 3449309  
  4419   15.4  6.8  8.3  chr8              33004689 33005839 (21298832) C Mariner-N6_DR     DNA/TcMar-Tc1         (517)   1135       1 3449310  
   256   13.7  3.9  0.0  chr8              33005840 33005868 (21298803) C EnSpm-N48B_DR     DNA/CMC-EnSpm        (6257)    702     672 3449311  
   243   20.9 13.2  2.2  chr8              33005838 33005920 (21298751) + DNA7-N1_DR        DNA/Zisupton           9287   9378  (1039) 3449312 *
  1502   13.5  0.3  9.4  chr8              33006462 33006798 (21297873) + L2-9_DRe          LINE/L2                3092   3379     (0) 3449313  
   245   10.7  3.9  4.7  chr8              33006744 33006757 (21297914) + DNA-6-N2_DR       DNA                     769    891  (4161) 3449314 *
   320    0.0  0.0  0.0  chr8              33006758 33006839 (21297832) + (TTA)n            Simple_repeat             1     82     (0) 3449315  
   253    9.1  4.5  0.0  chr8              33006840 33006867 (21297804) C DNA-1-7_DR        DNA/PIF-Harbinger     (689)    749     635 3449316 *
  3231    6.4  0.5  2.0  chr8              33006861 33007308 (21297363) C hAT-N35_DR        DNA/hAT-Ac             (34)   1399     959 3449317  
  4693    4.3  1.2  4.9  chr8              33007322 33008006 (21296665) C hAT-N35_DR        DNA/hAT-Ac            (784)    649      16 3449317  
   404   25.8 14.4  3.7  chr8              33008092 33008264 (21296407) C TDR22             DNA                   (944)    311     121 3449318  
  2175    9.9 11.8  3.9  chr8              33008267 33008768 (21295903) + Mariner-N31_DR    DNA/TcMar-Tc1             1    540     (0) 3449319  
   371   16.1  3.3  3.3  chr8              33008872 33008961 (21295710) + TE-X-16_DR        DNA/Crypton-A           264    353     (0) 3449320  
  4178   11.8  9.2  1.0  chr8              33009050 33009737 (21294934) C HarbingerN5_DR    DNA/PIF-Harbinger       (3)    858     115 3449321  
   305    2.7  0.0  2.7  chr8              33009739 33009776 (21294895) + CryptonV-N3_DR    DNA/Crypton-V         19657  19693   (970) 3449322  
   212   21.0  6.0  7.6  chr8              33010080 33010146 (21294525) + LOOPERN5_DR       DNA/Kolobok-T2         1153   1218    (19) 3449323  
  1301    9.2  0.3 19.8  chr8              33011524 33011807 (21292864) + TDR12             DNA                       5    242     (0) 3449324  
  1576   19.9 13.8  0.8  chr8              33012253 33012673 (21291998) C Copia-11D_DR-LTR  LTR/Gypsy?              (2)    475       1 3449325  
  7219   13.2  5.2  4.4  chr8              33012863 33014207 (21290464) C Kolobok-N2A_DR    DNA/Kolobok-T2          (0)   1355       1 3449326  
   430   24.2  0.0  4.3  chr8              33014208 33014322 (21290349) + Kolobok-N2B_DR    DNA/Kolobok-T2         1046   1155    (35) 3449327  
   887   19.1  0.6  8.4  chr8              33015721 33015918 (21288753) + (TGGA)n           Simple_repeat             1    338   (723) 3449328  
   230   25.8 12.1  2.7  chr8              33015919 33016157 (21288514) + Polinton-4_DR     DNA/Maverick          12422  12682  (7605) 3449329  
   887   19.1  0.6  8.4  chr8              33016158 33016426 (21288245) + (TGGA)n           Simple_repeat           339    797   (264) 3449328  
   407   20.9 14.1  2.1  chr8              33016427 33016721 (21287950) + Polinton-4_DR     DNA/Maverick          12412  12696  (7591) 3449330  
   887   19.1  0.6  8.4  chr8              33016722 33016872 (21287799) + (TGGA)n           Simple_repeat           798   1061     (0) 3449328  
   274   21.9  4.1  0.0  chr8              33018224 33018296 (21286375) + SAT-20_DR         Satellite              1096   1171    (19) 3449331  
  1461    5.2  3.1  0.0  chr8              33018357 33018550 (21286121) C TDR20             DNA/Merlin             (39)    200       1 3449332  
  3332   12.5 10.3  5.2  chr8              33018562 33019297 (21285374) + DNA-5-4_DR        DNA                     295   1066     (6) 3449333  
   201   23.6  3.6  0.0  chr8              33019622 33019676 (21284995) C L1-97_DR          LINE/L1              (1945)   3635    3579 3449334  
   224   11.7  0.0  1.7  chr8              33019908 33019968 (21284703) C DNA-8-4_DR        DNA/hAT-Ac           (1548)   1020     961 3449335 *
   332    3.5  0.0  0.0  chr8              33019910 33020019 (21284652) + hAT-30N1_DR       DNA/hAT-Ac             1325   1423   (610) 3449336  
   329    5.4  0.0  0.9  chr8              33019921 33020032 (21284639) + (GA)n             Simple_repeat             1    111     (0) 3449337 *
   517   17.4  9.2  6.8  chr8              33021293 33021465 (21283206) + hAT-N122_DR       DNA/hAT-Ac                6    182   (395) 3449338  
   464   14.6  9.9 20.4  chr8              33021473 33021644 (21283027) + DNA11TA1_DR       DNA/CMC-EnSpm            45    201     (2) 3449339  
   654   22.5 12.3  2.1  chr8              33021666 33022006 (21282665) + hAT-N122_DR       DNA/hAT-Ac              196    570     (7) 3449340  
  1229   28.0  7.9  0.4  chr8              33022044 33022535 (21282136) + Rex1-54_DR        LINE/Rex-Babar         1009   1537     (1) 3449341  
  2750    5.9  3.6  2.1  chr8              33023114 33023528 (21281143) + DNA15TA1_DR       DNA/CMC-EnSpm            22    442     (0) 3449342  
  3433   10.2 10.9  3.8  chr8              33024106 33024746 (21279925) + Harbinger-N31_DR  DNA/PIF-Harbinger         1    685     (0) 3449343  
   207   14.0  4.3  1.0  chr8              33025227 33025320 (21279351) + Mariner-N5_DR     DNA/TcMar               316    412  (8557) 3449344 *
   237   11.0  0.0  1.4  chr8              33025249 33025322 (21279349) C L1-119_DR         LINE/L1              (4070)   1207    1135 3449345  
   244   28.4  0.0  0.0  chr8              33025631 33025704 (21278967) C Rex1-60_DR        LINE/Rex-Babar        (195)    777     704 3449346  
   293   13.6  3.2  4.9  chr8              33026014 33026073 (21278598) + Harbinger-N19_DR  DNA/PIF-Harbinger         8     66   (557) 3449347  
  1578    5.3  0.5  0.0  chr8              33026074 33026280 (21278391) C DNA-5-7_DR        DNA/hAT-hAT5            (0)    674     467 3449348  
  1060    9.8 27.8  1.1  chr8              33026284 33026499 (21278172) C DNA-5-7_DR        DNA/hAT-hAT5          (397)    277       5 3449348  
   243   20.9  0.0  0.0  chr8              33026641 33026683 (21277988) C Harbinger-N25_DR  DNA/PIF-Harbinger     (200)    376     334 3449349 *
   296   21.4 17.2  2.6  chr8              33026663 33026815 (21277856) C Harbinger-N25_DR  DNA/PIF-Harbinger     (368)    197       1 3449349  
   882   15.8 21.3  1.2  chr8              33026821 33027031 (21277640) + Harbinger-N19_DR  DNA/PIF-Harbinger       117    369   (254) 3449350  
  1685    5.7  1.6  2.0  chr8              33027033 33027281 (21277390) + TDR17             DNA/Sola-1                1    248     (0) 3449351  
   667   15.3  2.2  3.7  chr8              33027298 33027433 (21277238) + Harbinger-N19_DR  DNA/PIF-Harbinger       403    536    (87) 3449352  
   684   16.1  6.1  1.4  chr8              33027485 33027616 (21277055) C DNA-1-6_DR        DNA                     (0)    625     488 3449353  
  1224   15.9  2.6  1.3  chr8              33027683 33027911 (21276760) C EnSpm-15_DR       DNA/CMC-EnSpm        (2059)   9395    9164 3449354 *
  1369   10.1  1.0  0.0  chr8              33027714 33027911 (21276760) + SINE2-3B_DR       SINE/tRNA-V               2    201   (150) 3449355  
   251   18.8 12.5  0.0  chr8              33027910 33027973 (21276698) + TDR9              DNA                      17     88   (120) 3449356 *
   928   20.4 15.3  0.4  chr8              33027912 33027954 (21276717) + SINE2-5_DR        SINE/tRNA-V-RTE           1    277     (5) 3449357  
   276   22.6  0.0  0.0  chr8              33029033 33029085 (21275586) C DNA6-6_DR         DNA                  (7040)   4241    4189 3449358  
   260   22.9  1.6  0.0  chr8              33029034 33029094 (21275577) + EnSpm-N11_DR      DNA/CMC-EnSpm          2926   2987  (2366) 3449359 *
   386   14.5  4.3  0.0  chr8              33029085 33029153 (21275518) C ANGEL             DNA/Kolobok            (95)    214     143 3449360 *
   950   15.1 11.4  1.4  chr8              33029153 33029353 (21275318) + SINE2-5_DR        SINE/tRNA-V-RTE          56    276     (6) 3449361  
   497   10.1  3.8  0.0  chr8              33029287 33029365 (21275306) + hAT-N137_DR       DNA/hAT-Ac             2629   2710   (861) 3449362 *
   375   20.1 14.2 10.0  chr8              33029366 33029518 (21275153) + EnSpm-17_DR       DNA/CMC-EnSpm          2887   3127  (6149) 3449363  
   214   23.9  3.0  0.0  chr8              33029474 33029540 (21275131) + IS4EU-2_DR        DNA/PIF-ISL2EU         2841   2909  (2457) 3449364 *
   885   10.7  9.9  2.6  chr8              33031470 33031651 (21273020) C SINE_DR1          SINE                    (0)    258      64 3449365  
   472   18.1 17.2  0.0  chr8              33031656 33031771 (21272900) C L2-33_DRe         LINE/L2               (139)   1309    1174 3449366  
   616   17.8  7.1  0.0  chr8              33032583 33032751 (21271920) C hAT-N22_DR        DNA/hAT                 (0)   1738    1558 3449367 *
   905   14.7  3.8  0.0  chr8              33032726 33032882 (21271789) C EnSpm-17_DR       DNA/CMC-EnSpm        (6285)   2991    2829 3449368 *
  2204   10.1  8.8  0.8  chr8              33032751 33033089 (21271582) C SINE2-4_DR        SINE/tRNA-V-RTE         (4)    367       2 3449369  
   563   18.2  6.3  4.2  chr8              33032752 33032771 (21271900) C hAT-N22C_DR       DNA/hAT-Ac              (0)    694     502 3449370 *
   760   18.9 10.4  1.0  chr8              33032883 33032907 (21271764) C ZFERV-2N2-I_DR    LTR/ERV1             (1509)   5938    5740 3449371 *
   768   22.6 10.8  0.8  chr8              33032887 33033118 (21271553) C DNAX-25B_DR       DNA/Zisupton         (1039)   2499    2245 3449372  
   706   18.4  6.2  5.7  chr8              33033089 33033296 (21271375) C hAT-N22_DR        DNA/hAT               (170)   1568    1360 3449367 *
   306   12.9  1.0 13.6  chr8              33033296 33033394 (21271277) C EnSpm-N3B_DR      DNA/CMC-EnSpm         (765)   2969    2882 3449373 *
   332   19.2  0.9  9.9  chr8              33033370 33033479 (21271192) C DNA2-13_DR        DNA                  (1359)   4539    4439 3449374  
  2406   13.2 10.7  1.1  chr8              33033497 33033909 (21270762) + EXPANDER1_DR      LINE/RTE-BovB          2914   3365     (0) 3449375  
   305    1.9  3.9  0.0  chr8              33033888 33033939 (21270732) + (TGAA)n           Simple_repeat             1     54     (0) 3449376 *
   381   25.2  0.0 12.4  chr8              33033938 33034064 (21270607) C L2-5_DRe          LINE/L2                (86)   2141    2029 3449377  
   362   10.9  4.7  0.0  chr8              33034071 33034134 (21270537) C hAT-N22C_DR       DNA/hAT-Ac            (431)    263     197 3449370  
  2106   11.9 10.0  6.8  chr8              33036728 33037185 (21267486) + Harbinger-5N1B_DR DNA/PIF-Harbinger      1174   1645   (301) 3449378  
   365   17.2  0.0  0.0  chr8              33037276 33037333 (21267338) C DNA-1-7_DR        DNA/PIF-Harbinger    (1380)     58       1 3449379  
   706   13.9  0.0  4.3  chr8              33037380 33037499 (21267172) + DNAX-27_DR        DNA                     875    989    (60) 3449380  
   214   27.8  9.9  3.7  chr8              33037757 33037857 (21266814) C IS3EU-3_DR        DNA/IS3EU            (4224)   5462    5356 3449381  
   244    2.7  2.7  0.0  chr8              33039122 33039158 (21265513) + DNA11TA1_DR       DNA/CMC-EnSpm             7     44   (159) 3449382 *
   976   12.1 33.4  0.2  chr8              33039145 33039458 (21265213) C hAT-N105_DR       DNA/hAT-Ac             (13)    496       1 3449383  
   239   18.6  0.0  0.0  chr8              33039459 33039501 (21265170) + DNA11TA1_DR       DNA/CMC-EnSpm           155    197     (6) 3449384 *
   478   18.1  2.5  1.7  chr8              33039493 33039610 (21265061) + L2-1B_DR          LINE/L2                 887   1005     (3) 3449385  
   777   10.9 20.2  2.0  chr8              33040611 33040778 (21263893) C hAT-N42_DR        DNA/hAT-Ac             (48)    665     468 3449386  
   603    8.0  0.0  0.0  chr8              33040788 33040862 (21263809) C hAT-N42B_DR       DNA/hAT-Ac            (716)     75       1 3449387  
   265    6.5  2.2  0.0  chr8              33041466 33041511 (21263160) + DNA-1-7_DR        DNA/PIF-Harbinger       718    764   (674) 3449388  
   202   19.1  0.0  0.0  chr8              33041470 33041516 (21263155) C CryptonV-N4_DR    DNA/Crypton-V        (9490)   4003    3957 3449389 *
   458   29.2  7.4  5.3  chr8              33042398 33042639 (21262032) + Kolobok-N10_DR    DNA/Kolobok               1    247   (396) 3449390  
   563   14.3 14.8  1.8  chr8              33042665 33042678 (21261993) C DNA8-17_DR        DNA/hAT-Tip100        (113)   1700    1634 3449391  
   630   15.4  0.8  0.0  chr8              33042679 33042795 (21261876) C EnSpm-6N1_DR      DNA/CMC-EnSpm        (2806)   6430    6313 3449392 *
   693    8.7 16.5  0.0  chr8              33042699 33042813 (21261858) C SINE2-3_DR        SINE/tRNA-V-RTE         (1)    367     234 3449393  
   563   14.3 14.8  1.8  chr8              33042796 33042813 (21261858) C DNA8-17_DR        DNA/hAT-Tip100        (113)   1633    1533 3449391 *
   614    9.6 22.4  1.1  chr8              33042814 33042840 (21261831) C CryptonV-N1_DR    DNA/Crypton-V        (1928)   8118    7946 3449394  
   654   19.8 11.2  9.8  chr8              33043005 33043335 (21261336) + DNAX-16_DR        DNA                      89    423     (0) 3449395  
   236   25.7  1.4  0.0  chr8              33043362 33043435 (21261236) + Tx1-35_DR         LINE/L1-Tx1             806    880   (287) 3449396  
   219   22.9  3.3  0.0  chr8              33043654 33043714 (21260957) + Kolobok-N10_DR    DNA/Kolobok             544    606    (37) 3449397  
   207   25.3  2.6  2.6  chr8              33043786 33043862 (21260809) C ANGEL             DNA/Kolobok            (31)    278     202 3449398  
   241   28.6  0.0  4.3  chr8              33043958 33044030 (21260641) C DNA-2-2_DR        DNA                   (322)     85      16 3449399  
   274   23.3  1.1  3.6  chr8              33044850 33045059 (21259612) + T-rich            Low_complexity            1    204     (0) 3449400  
   740   22.6  3.7  8.9  chr8              33045332 33045627 (21259044) C Merlin-2_DR       DNA/Merlin           (7186)   6735    6454 3449401  
   248    7.3  0.0  1.8  chr8              33046254 33046309 (21258362) + DNA-1-7_DR        DNA/PIF-Harbinger       676    730   (708) 3449402  
   222    6.2  6.2  0.0  chr8              33046255 33046318 (21258353) C DNA-6-N2_DR       DNA                  (4211)    845     778 3449403 *
  1397    5.4  8.5  0.4  chr8              33046324 33046547 (21258124) + EnSpm-N3C_DR      DNA/CMC-EnSpm             1    242    (41) 3449404  
  3087   15.1 16.0  3.7  chr8              33046552 33047438 (21257233) C DNA-5-4_DR        DNA                    (80)    992       1 3449405  
   538   22.9  0.5 15.3  chr8              33047434 33047446 (21257225) C SINE_TE           SINE/tRNA-V            (89)    190     109 3449406 *
   792   14.1  0.0 18.0  chr8              33047447 33047636 (21257035) C HE1_DR1           SINE/tRNA-V-RTE       (241)    161       1 3449407  
   492   26.8  0.5 16.2  chr8              33047637 33047678 (21256993) C CryptonV-N4_DR    DNA/Crypton-V        (4640)   8853    8841 3449408 *
   538   22.9  0.5 15.3  chr8              33047637 33047650 (21257021) C SINE_TE           SINE/tRNA-V            (89)    108       2 3449406  
  1703   10.3  6.1  0.0  chr8              33047711 33047973 (21256698) + HE1_DR1           SINE/tRNA-V-RTE         106    384    (18) 3449409  
   799   17.1  4.1  1.1  chr8              33047837 33048008 (21256663) + HATN17_DR         DNA/hAT-Tip100          345    521  (1026) 3449410 *
   224   18.4  0.0 10.6  chr8              33047954 33048026 (21256645) C hAT-N22_DR        DNA/hAT-Ac            (834)    904     839 3449411 *
   412   15.3  3.5  2.3  chr8              33048261 33048347 (21256324) + ANGEL             DNA/Kolobok             222    309     (0) 3449412  
   271   21.2  5.8  4.8  chr8              33048348 33048364 (21256307) + DNA7-N1_DR        DNA/Zisupton           8229   8333  (2084) 3449413  
   227    8.8  6.8  0.0  chr8              33048763 33048854 (21255817) C DNA-TA-4_DR       DNA/TcMar            (3641)   6154    6040 3449414  
   211   12.0  0.0  0.0  chr8              33049609 33049658 (21255013) + Nimb-6_DR         LINE/I                 5236   5285    (82) 3449415  
   325   27.1  0.0  0.9  chr8              33049709 33049816 (21254855) C EnSpm-15_DR       DNA/CMC-EnSpm        (1428)  10026    9920 3449416 *
   623   16.8  0.0  0.9  chr8              33049721 33049834 (21254837) C Kolobok-N10C_DR   DNA/Kolobok             (4)    340     228 3449417  
   291   26.6  0.0  2.1  chr8              33049751 33049830 (21254841) + Zisupton-2_DR     DNA/Zisupton           4220   4297   (757) 3449418 *
  1464   15.7 28.1  0.5  chr8              33049831 33050285 (21254386) C hAT-N172_DR       DNA/hAT-Charlie         (1)    580       1 3449419  
   814   20.4  4.0  0.0  chr8              33050301 33050476 (21254195) + Kolobok-N10B_DR   DNA/Kolobok              89    271     (0) 3449420  
   438   17.4 14.1  1.4  chr8              33050580 33050707 (21253964) + HarbingerN7_DR    DNA/PIF-Harbinger        38    181   (297) 3449421  
   307   20.3  1.4  0.0  chr8              33050648 33050716 (21253955) C hAT-N203_DR       DNA/hAT-Tip100       (4112)   1429    1360 3449422 *
   798   15.6 19.6  0.0  chr8              33051576 33051754 (21252917) C DNA-N32_DR        DNA                   (451)    214       1 3449423  
  4089   14.6  7.6  1.5  chr8              33051755 33052541 (21252130) C hAT-N167B_DR      DNA/hAT-Charlie       (621)    952     172 3449424  
   364   17.6 12.0  1.0  chr8              33052924 33053015 (21251656) + DNA2-17_DR        DNA                       1    102    (73) 3449425  
  2384   11.3  0.8  0.0  chr8              33053252 33053622 (21251049) + Penelope-3_DR     LINE/Penelope           843   1216     (0) 3449426  
   483    7.8  0.0 14.1  chr8              33053722 33053810 (21250861) C DNA2-17_DR        DNA                    (73)    102      25 3449427  
   225    6.9  0.0  0.0  chr8              33055148 33055176 (21249495) C hAT-N40_DR        DNA/hAT-Ac              (0)   1313    1285 3449428  
  2155    6.2  2.2  0.0  chr8              33055185 33055456 (21249215) C hAT-N40_DR        DNA/hAT-Ac           (1035)    278       1 3449429  
   237   24.6  0.0  0.0  chr8              33055555 33055615 (21249056) + CryptonV-N4_DR    DNA/Crypton-V          3514   3574  (9919) 3449430 *
   261    6.5  0.0  0.0  chr8              33055575 33055648 (21249023) + DNA-1-7_DR        DNA/PIF-Harbinger       664    737   (701) 3449431 *
   303    8.6  2.9  0.0  chr8              33055597 33055664 (21249007) + hAT-N178B_DR      DNA/hAT-Ac              139    208  (1675) 3449432  
  1036   10.9  0.5  5.1  chr8              33055665 33055848 (21248823) + hAT-N57_DR        DNA/hAT-Ac                1    176  (1110) 3449433  
  2602    8.9  8.0  0.2  chr8              33055849 33056275 (21248396) + hAT-N57_DR        DNA/hAT-Ac              690   1149   (137) 3449434  
   368   21.9  0.9  0.9  chr8              33056354 33056459 (21248212) C MOSAT_DR          Satellite             (875)   1212    1107 3449435  
   963   15.5  0.0  0.0  chr8              33056460 33056589 (21248082) + (TAGA)n           Simple_repeat             2    237     (0) 3449436  
   340    9.3  0.0  1.9  chr8              33057425 33057533 (21247138) + (TTTA)n           Simple_repeat             2    108     (0) 3449437  
   243    8.3  0.0  4.1  chr8              33057467 33057567 (21247104) + L1-119_DR         LINE/L1                1133   1229  (4048) 3449438 *
   210   22.6  0.0  3.2  chr8              33057713 33057776 (21246895) + ERV1-7_DR-I       LTR/ERV1               1685   1746  (4957) 3449439 *
   315   14.3  2.9  0.0  chr8              33057722 33057791 (21246880) + EnSpm-N13_DR      DNA/CMC-EnSpm         17686  17757  (4392) 3449440  
   287   19.2  7.0  3.4  chr8              33058368 33058453 (21246218) C DNAX-16_DR        DNA                     (0)    423     335 3449441  
  4980    9.5  3.9  1.6  chr8              33058489 33059303 (21245368) + piggyBac-N4_DR    DNA/PiggyBac            127    960   (363) 3449442  
 11933    3.7  2.0  0.1  chr8              33059306 33060776 (21243895) C ERV1-N3B-LTR_DR   LTR/ERV1                (0)   1498       1 3449443  
   747   16.5  2.4  1.8  chr8              33060777 33060940 (21243731) + piggyBac-N4_DR    DNA/PiggyBac            955   1119   (204) 3449444  
   360   10.2  0.0  0.0  chr8              33060945 33060993 (21243678) C DNA-3-5_DR        DNA/PIF-Harbinger    (1025)     49       1 3449445  
   373   17.7  1.2  1.2  chr8              33060998 33061077 (21243594) C DNAX-16_DR        DNA                   (296)    127      48 3449441  
  1090    2.4  0.0  0.0  chr8              33061106 33061229 (21243442) + Harbinger-N17_DR  DNA/PIF-Harbinger         1    124  (1521) 3449446  
   339   23.2  7.1  0.0  chr8              33062449 33062547 (21242124) C Helitron-1N4_DR   RC/Helitron          (3073)    107       2 3449447  
  2625   11.7 27.1  2.8  chr8              33062614 33063299 (21241372) + Merlin-1_DR       DNA/Merlin             4366   5213  (5314) 3449448 *
  3389    7.7  0.8  0.8  chr8              33062805 33063300 (21241371) + Mariner-N38_DR    DNA/TcMar-Tc1            51    546     (1) 3449449  
   909    8.3  0.0  0.4  chr8              33063289 33063493 (21241178) + (CTAA)n           Simple_repeat             1    204     (0) 3449450 *
   562    8.1  0.8  0.4  chr8              33063371 33063414 (21241257) C EnSpm-N48_DR      DNA/CMC-EnSpm        (1622)   1956    1812 3449451 *
   565    4.3  4.3  0.8  chr8              33063391 33063506 (21241165) + MOSAT_DR          Satellite              1093   1212   (875) 3449452  
   352   12.5  1.0  0.0  chr8              33063415 33063518 (21241153) C hAT-13_DR         DNA/hAT-Tip100        (282)   2520    2416 3449453 *
   269   11.4 15.9  2.8  chr8              33063519 33063581 (21241090) + hAT-N194_DR       DNA/hAT-Charlie        1458   1528   (274) 3449454  
   278   13.8  0.0  7.8  chr8              33064128 33064182 (21240489) C TC1DR3            DNA/TcMar-Tc1          (47)   1178    1128 3449455  
   994   19.5  6.4  0.0  chr8              33064225 33064460 (21240211) C DNA8-19_DR        DNA/Merlin             (53)    253       3 3449456  
   578   20.7 23.7  6.0  chr8              33064463 33064719 (21239952) C TC1DR3            DNA/TcMar-Tc1         (109)   1116     817 3449455  
   533   19.5  2.1  6.6  chr8              33064720 33064862 (21239809) + DNAX-16_DR        DNA                      72    208   (215) 3449457  
   543   21.2  0.3 41.0  chr8              33066240 33066551 (21238120) C EnSpm-N11_DR      DNA/CMC-EnSpm        (2353)   3000    2779 3449458 *
  2076   10.8  0.0  0.7  chr8              33066275 33066580 (21238091) + SINE2-4_DR        SINE/tRNA-V-RTE           6    309    (62) 3449459  
   211   15.9  6.3  0.0  chr8              33066652 33066714 (21237957) C DIRS-15_DR        LTR/Ngaro            (6780)    289     223 3449460 *
   224   17.5  0.0  0.0  chr8              33066660 33066716 (21237955) + (CTG)n            Simple_repeat             2     58     (0) 3449461 *
   225   20.5  9.0  0.0  chr8              33066715 33066792 (21237879) C CryptonV-3_DR     DNA/Crypton-V       (13946)   9507    9423 3449462  
   204   21.7  9.7  3.5  chr8              33066717 33066790 (21237881) + Polinton-1_DR     DNA/Maverick          14496  14634  (3851) 3449463 *
   407   17.6  9.2 11.6  chr8              33066809 33066949 (21237722) + TDR23             DNA                     243    380   (767) 3449464  
  2192   13.9  2.4  6.8  chr8              33067279 33067907 (21236764) + DNA-TA-5_DR       DNA/TcMar-Tigger          2    958     (0) 3449465  
   686    6.7  0.0  0.0  chr8              33068082 33068170 (21236501) C DNA-5-1_DR        DNA                     (0)    739     651 3449466  
  1269   14.7  1.2 10.6  chr8              33068171 33068489 (21236182) C DNA-5-1_DR        DNA                   (447)    292       1 3449466  
   868   14.0  1.3 11.7  chr8              33068490 33068716 (21235955) + EnSpm-N13_DR      DNA/CMC-EnSpm          5137   5342 (16807) 3449467  
  3224    8.3  5.5  1.8  chr8              33069304 33069831 (21234840) + Mariner-N38_DR    DNA/TcMar-Tc1             1    547     (0) 3449468  
   240   16.0  0.0  9.5  chr8              33069774 33069842 (21234829) + EnSpm-N48B_DR     DNA/CMC-EnSpm          1808   1870  (5089) 3449469 *
   297   15.2  6.1  0.0  chr8              33069783 33069848 (21234823) C Zisupton-6_DR     DNA/Zisupton        (13121)   8995    8926 3449470  
   249    8.6  6.4  1.0  chr8              33070022 33070039 (21234632) C DNA-6-N2_DR       DNA                  (4174)    882     786 3449471  
   278    1.4  0.0  0.0  chr8              33070040 33070113 (21234558) + (TAA)n            Simple_repeat             2     75     (0) 3449472  
   239    6.0  7.1  1.1  chr8              33070047 33070130 (21234541) C DNA-TA-4_DR       DNA/TcMar            (3656)   6139    6051 3449473 *
   267    6.4  0.0  2.6  chr8              33070056 33070135 (21234536) + hAT-N178B_DR      DNA/hAT-Ac              138    215  (1668) 3449474  
 35130    2.4  2.6  0.7  chr8              33070210 33074587 (21230084) C L1-11_DR          LINE/L1                (10)   7314    2852 3449475  
   296    0.0  0.0  0.0  chr8              33074613 33074712 (21229959) + (TAAAA)n          Simple_repeat             3    102     (0) 3449476  
   215   16.7  0.0  4.8  chr8              33074843 33074886 (21229785) C TE-X-6_DR         DNA/Crypton-A        (1512)     42       1 3449477  
  8373    4.2  0.4  1.1  chr8              33075368 33076400 (21228271) + IS3EU-4_DR        DNA/IS3EU             11200  12225  (2804) 3449478  
   209   10.7  0.0  8.5  chr8              33076561 33076611 (21228060) + Zisupton-6_DR     DNA/Zisupton           1090   1136 (20980) 3449479  
   208   16.3  2.0  0.0  chr8              33076581 33076620 (21228051) + L1-64_DR          LINE/L1                3397   3437   (353) 3449480 *
  2297    1.5  0.0  0.0  chr8              33076621 33076882 (21227789) C DNA-2-2_DR        DNA                     (0)    407     146 3449481  
   762   15.0  7.1  5.5  chr8              33076881 33076909 (21227762) + Merlin-1_DR       DNA/Merlin             1096   1127  (9400) 3449482 *
  2261   11.6  8.8  7.7  chr8              33076910 33077385 (21227286) + DNA-X-4_DR        DNA                       1    481   (764) 3449483  
   373   18.9  2.7  2.0  chr8              33077328 33077345 (21227326) + hAT-2n1_DR        DNA/hAT-Charlie         935    995   (215) 3449484 *
   411   13.2  1.9  0.0  chr8              33077346 33077451 (21227220) + Harbinger-N17_DR  DNA/PIF-Harbinger       510    617  (1028) 3449485 *
   569   13.3  1.8 20.6  chr8              33077367 33077378 (21227293) C Zisupton-6_DR     DNA/Zisupton         (5554)  16562   16548 3449486  
   516   13.5  2.0  1.3  chr8              33077379 33077528 (21227143) + MuDR-2_DR         DNA/MULE-MuDR         16341  16491  (7442) 3449487  
   373   18.9  2.7  2.0  chr8              33077452 33077473 (21227198) + hAT-2n1_DR        DNA/hAT-Charlie         996   1081   (129) 3449484 *
   600   11.1 12.8  0.0  chr8              33077492 33077608 (21227063) + DNA-X-4_DR        DNA                     730    861   (384) 3449488  
   311   24.3  1.9  0.9  chr8              33077590 33077693 (21226978) + Polinton-1_DR     DNA/Maverick          17579  17683   (802) 3449489 *
   569   13.3  1.8 20.6  chr8              33077609 33077682 (21226989) C Zisupton-6_DR     DNA/Zisupton         (5554)  16547   16451 3449486  
   422   19.2  0.0  1.4  chr8              33077613 33077686 (21226985) + Zisupton-6_DR     DNA/Zisupton           9380   9452 (12664) 3449490 *
   391   20.0  1.1  2.2  chr8              33077687 33077704 (21226967) C Helitron-2_DR     RC/Helitron          (3729)  23683   23593 3449491  
   346   20.6  0.0  2.9  chr8              33077721 33077790 (21226881) C DNA-3-6B_DR       DNA/Zator?            (287)     68       1 3449492  
  2222    6.8 53.4  1.0  chr8              33077791 33078365 (21226306) C HATN3B_DR         DNA/hAT-Tip100          (0)    979     107 3449493  
  1020   21.2  5.7  6.8  chr8              33078372 33078739 (21225932) C hAT-N22_DR        DNA/hAT-Ac            (159)   1579    1259 3449494  
   577   15.5 12.2  7.4  chr8              33079048 33079228 (21225443) C hAT-N22_DR        DNA/hAT-Ac           (1549)    189       1 3449495  
  1158    8.6  2.9  0.0  chr8              33079823 33079997 (21224674) + TDR7              DNA                       2    181   (360) 3449496  
  4067   14.8  5.0  2.2  chr8              33079998 33080882 (21223789) + Copia-13D_DR-LTR  LTR/Gypsy?                1    909     (0) 3449497  
  1388   13.9 14.6  0.0  chr8              33080883 33081198 (21223473) + TDR7              DNA                     177    538     (3) 3449498 *
  4972    9.6  6.1  4.0  chr8              33081198 33082001 (21222670) + hAT-N65_DR        DNA/hAT-Ac                1    820     (0) 3449499  
   240   22.6  0.0  5.6  chr8              33082739 33082813 (21221858) + Gypsy82-LTR_Dr    LTR/Gypsy               633    703   (642) 3449500  
   230   22.0  0.0  1.7  chr8              33082775 33082834 (21221837) C Rex1-31_DRe       LINE/Rex-Babar        (424)   3109    3051 3449501 *
   220   22.6  1.6  3.2  chr8              33083043 33083093 (21221578) C TDR13D            DNA                     (6)    756     707 3449502  
  1096   19.2 13.8  1.4  chr8              33083094 33083346 (21221325) C hAT-N52B_DR       DNA/hAT-Ac              (0)    683     400 3449503  
  6211   10.1  8.7  0.5  chr8              33083352 33084365 (21220306) + DNA-X-4_DR        DNA                     105   1201    (44) 3449504  
   475   15.2  9.3  2.9  chr8              33084774 33084902 (21219769) + ASAT_CY           Satellite                 4    140   (122) 3449505  
  2615   13.0  1.2  0.2  chr8              33086667 33086713 (21217958) + EnSpm-N17_DR      DNA/TcMar              2974   3386  (1807) 3449506  
  2765    5.6  2.8  0.8  chr8              33086714 33087075 (21217596) + SINE2-4_DR        SINE/tRNA-V-RTE           1    369     (2) 3449507  
   240   12.9  1.5  6.3  chr8              33087017 33087082 (21217589) + Zisupton-6_DR     DNA/Zisupton          13390  13452  (8664) 3449508 *
   531   16.8  0.0  0.0  chr8              33087276 33087376 (21217295) + ASAT_CY           Satellite               103    203    (59) 3449509  
  1000   15.7  0.0  0.0  chr8              33087390 33087555 (21217116) + Tc1-4_DR          DNA/TcMar-Tc1          1147   1312   (260) 3449510  
   327   23.1  4.4  4.4  chr8              33087559 33087671 (21217000) C IS3EU-4_DR        DNA/IS3EU            (2281)  12748   12636 3449511 *
   485   16.1  3.2  2.1  chr8              33087578 33087665 (21217006) + hAT-N137_DR       DNA/hAT-Ac             2429   2517  (1054) 3449512  
  2445   13.2  6.8  1.3  chr8              33087666 33088118 (21216553) C HarbingerN7_DR    DNA/PIF-Harbinger       (0)    478       1 3449513  
   824   22.2  3.9  3.9  chr8              33088081 33088118 (21216553) + hAT-N29_DR        DNA/hAT-Tip100         1126   1356   (221) 3449514 *
   991   15.5  6.2  0.0  chr8              33088119 33088311 (21216360) + HE1_DR1           SINE/tRNA-V-RTE         182    386    (16) 3449515  
   558   20.8  6.9  5.3  chr8              33088171 33088373 (21216298) + CryptonV-N1_DR    DNA/Crypton-V          7975   8180  (1871) 3449516 *
  2213    9.2  2.2  0.0  chr8              33089104 33089419 (21215252) + MuDR-N2_DR        DNA/MULE-MuDR             1    323     (0) 3449517  
  1333    4.2  3.5  3.0  chr8              33089521 33089718 (21214953) C TDR17             DNA/Sola-1              (1)    247      49 3449518  
   626   19.5  2.0  0.0  chr8              33090205 33090353 (21214318) + DNA2-10_DR        DNA                    2115   2266  (1255) 3449519  
   312   21.7  2.1  2.1  chr8              33090340 33090362 (21214309) + DNA2-10_DR        DNA                    2400   2466  (1055) 3449520 *
   446    7.0  0.0  0.0  chr8              33090364 33090420 (21214251) + HATN10B_DR        DNA/hAT-Ac              552    608     (0) 3449521  
  2058    9.8  1.1  0.0  chr8              33090513 33090797 (21213874) + SINE2-4_DR        SINE/tRNA-V-RTE          84    371     (0) 3449522  
  1022   19.5 12.9  2.5  chr8              33090660 33090991 (21213680) + Penelope-1_DR     LINE/Penelope          3733   4098   (348) 3449523 *
  1867   15.5  7.8  1.3  chr8              33090798 33091016 (21213655) + EnSpm-6N1_DR      DNA/CMC-EnSpm          6125   6588  (2648) 3449524  
   502   13.5 12.1  4.5  chr8              33090951 33091074 (21213597) C DNA-N24_DR        DNA                   (106)    871     739 3449525 *
  1562   13.5 14.7  3.5  chr8              33091194 33091607 (21213064) C DNA-N24_DR        DNA                   (498)    479      21 3449525  
   219    0.0  0.0  0.0  chr8              33091639 33091665 (21213006) + SINE2-5_DR        SINE/tRNA-V-RTE         255    281     (1) 3449526  
   201   14.9 19.4  2.8  chr8              33091640 33091701 (21212970) C hAT-N142_DR       DNA/hAT?             (1027)    409     338 3449527 *
   216    9.3  2.2  4.5  chr8              33091666 33091683 (21212988) C EnSpm-22N2_DR     DNA/CMC-EnSpm        (1282)   4265    4222 3449528  
   364   15.2  4.5  0.0  chr8              33091726 33091791 (21212880) C DNA7-N2_DR        DNA/hAT-hAT6          (499)   1515    1447 3449529  
   281   27.7  0.0  2.4  chr8              33091786 33091870 (21212801) C CryptonV-N5_DR    DNA/Crypton-V       (20022)   4515    4433 3449530 *
  2374   10.2  4.2  1.4  chr8              33091799 33092154 (21212517) C SINE2-4_DR        SINE/tRNA-V-RTE         (5)    366       1 3449531  
  2077   14.8  4.5  3.2  chr8              33092155 33092194 (21212477) C EnSpm-N17_DR      DNA/TcMar            (1807)   3383    2983 3449532  
   262   17.3  0.0  1.9  chr8              33092735 33092787 (21211884) + EnSpm-14N1_DR     DNA/CMC-EnSpm          2191   2242  (1943) 3449533  
   202   20.4  2.0  0.0  chr8              33093006 33093054 (21211617) + DNA7-N1_DR        DNA/Zisupton            428    477  (9940) 3449534  
  3641    8.0  2.0  0.4  chr8              33093512 33094048 (21210623) C Mariner-N38_DR    DNA/TcMar-Tc1           (0)    547       2 3449535  
   205   11.9 16.2  1.3  chr8              33093542 33093565 (21211106) + Zisupton-6_DR     DNA/Zisupton           8933   9007 (13109) 3449536 *
   781   12.8 15.0 10.2  chr8              33093847 33094072 (21210599) + Zisupton-6_DR     DNA/Zisupton           8990   9225 (12891) 3449537  
   494    5.0  0.0  0.0  chr8              33094068 33094127 (21210544) C CryptonV-N7_DR    DNA/Crypton-V         (135)    149      90 3449538 *
 10464    3.3  4.2  2.0  chr8              33094319 33095664 (21209007) + LOOPERN2_DR       DNA/Kolobok-T2            1   1375     (0) 3449539  
  4146   11.7 11.5  6.1  chr8              33095822 33096659 (21208012) C DNA8-27_DR        DNA                     (0)    880       1 3449540  
   290   21.5  0.0  1.5  chr8              33097527 33097592 (21207079) C DNA8-26_DR        DNA                  (2661)   1869    1805 3449541  
   297    8.9  0.0  2.2  chr8              33097678 33097723 (21206948) C MSAT-4_DR         Satellite             (185)     46       2 3449542  
   223    0.0  0.0  0.0  chr8              33097725 33097749 (21206922) + TDR22             DNA                       1     25  (1230) 3449543 *
  7082   12.0  1.5  3.4  chr8              33097748 33098920 (21205751) + TDR22B            DNA                      97   1248     (0) 3449544  
  1283   16.6  3.3 11.3  chr8              33098925 33099840 (21204831) C MSAT-4_DR         Satellite               (0)   1034      77 3449545  
  1013    8.8  0.0  0.0  chr8              33099841 33099977 (21204694) C TDR19C            DNA/hAT-Charlie         (0)    396     260 3449546  
  1283   16.6  3.3 11.3  chr8              33099978 33100048 (21204623) C MSAT-4_DR         Satellite               (0)     76       1 3449545  
  3174   11.3  0.2  1.5  chr8              33100613 33101096 (21203575) C HarbingerN7_DR    DNA/PIF-Harbinger       (0)    478       1 3449547  
   464   18.1  0.6 14.1  chr8              33100955 33101115 (21203556) C Kolobok-N7_DR     DNA/Kolobok-T2        (555)    621     480 3449548 *
   238   14.0  1.9  5.9  chr8              33101414 33101466 (21203205) + hAT-N113_DR       DNA/hAT-Ac              278    328  (1400) 3449549  
   300   15.2  2.4  3.7  chr8              33101517 33101598 (21203073) + TDR9              DNA                     128    208     (0) 3449550  
  2302   12.1  3.1  0.3  chr8              33101599 33101899 (21202772) C HE1_DR1           SINE/tRNA-V-RTE        (91)    311       1 3449551  
  1253   22.0  6.1 14.5  chr8              33101900 33102307 (21202364) C DNAX-25B_DR       DNA/Zisupton         (1278)   2260    1899 3449552 *
  1706   19.1  0.7  7.0  chr8              33101900 33101949 (21202722) C DNA8-10_DR        DNA/hAT-Ac            (177)   3838    3456 3449553  
  2072    7.8  9.1  1.3  chr8              33101982 33102331 (21202340) C Mariner-N38_DR    DNA/TcMar-Tc1         (141)    406      30 3449554  
  1145   15.2 19.4  5.3  chr8              33102332 33102383 (21202288) C ENSPM-6_DR        DNA/CMC-EnSpm       (18183)  14433   13978 3449555  
   505    8.0  6.7  0.0  chr8              33103300 33103374 (21201297) C TDR2              DNA/TcMar-Tc1           (0)    937     858 3449556 *
  3149   10.2  9.4  0.2  chr8              33103373 33103873 (21200798) C TDR2              DNA/TcMar-Tc1         (390)    547       1 3449556  
   372   15.7 20.0  3.5  chr8              33104178 33104302 (21200369) + Helitron-4_DR     RC/Helitron           16311  16455 (15413) 3449557 *
  1890   10.1 13.1  0.3  chr8              33104193 33104529 (21200142) C HE1_DR1           SINE/tRNA-V-RTE        (22)    380       1 3449558  
   322   20.2 16.2  0.8  chr8              33104538 33104642 (21200029) + ASAT_CY           Satellite                 1    121   (141) 3449559  
  1344    6.9  0.0  2.6  chr8              33104924 33105117 (21199554) + L2-9_DRe          LINE/L2                3191   3379     (0) 3449560  
   314   15.2 12.2  5.8  chr8              33105037 33105134 (21199537) C hAT-N64B_DR       DNA/hAT-Ac           (2473)   1326    1223 3449561 *
   305   13.4  0.0 10.2  chr8              33105518 33105625 (21199046) + Harbinger-5_DR    DNA/PIF-Harbinger       656    753  (5906) 3449562 *
   405    4.2  0.3  0.1  chr8              33105561 33105678 (21198993) + Zisupton-7_DR     DNA/Zisupton          11376  11479  (5603) 3449563  
   335   13.3  0.0  2.6  chr8              33105578 33105693 (21198978) + hAT-2n1_DR        DNA/hAT-Charlie        1052   1164    (46) 3449564 *
   389   10.6  1.0  0.0  chr8              33105592 33105695 (21198976) + Gypsy82-LTR_Dr    LTR/Gypsy               660    764   (581) 3449565  
   344   19.3  0.9  1.8  chr8              33105608 33105718 (21198953) C EnSpm-N46_DR      DNA/CMC-EnSpm?       (1471)   2269    2160 3449566 *
   435   13.4  2.3  6.0  chr8              33106160 33106246 (21198425) + SINE2-5_DR        SINE/tRNA-V-RTE         199    282     (0) 3449567  
   367   16.8  0.0 14.1  chr8              33106175 33106271 (21198400) + hAT-N29_DR        DNA/hAT-Tip100         1280   1364   (216) 3449568 *
   308   17.7  6.7  8.7  chr8              33106247 33106264 (21198407) C EnSpm-15_DR       DNA/CMC-EnSpm        (2364)   9090    8988 3449569 *
  2131   12.9  7.6  3.5  chr8              33106698 33107132 (21197539) + HATN10_DR         DNA/hAT-Ac                1    452     (3) 3449570  
   755   15.6  0.0  4.6  chr8              33107385 33107565 (21197106) C Merlin-N1_DR      DNA/Merlin              (3)    366     194 3449571  
  3396   11.1  2.5  6.8  chr8              33107567 33108196 (21196475) C hAT-N32D_DR       DNA/hAT-Charlie        (24)    631      27 3449572  
   443   15.2  2.9  3.9  chr8              33108182 33108284 (21196387) C Merlin-N1_DR      DNA/Merlin            (215)    154      53 3449571 *
   206   27.3  9.1  0.0  chr8              33109117 33109204 (21195467) C Kolobok-N3_DR     DNA/Kolobok-T2?         (9)    361     266 3449573  
   499    2.8  8.3  0.0  chr8              33109467 33109538 (21195133) C SINE2-3_DR        SINE/tRNA-V-RTE       (282)     86       9 3449574  
   243    8.7  2.2  0.0  chr8              33109539 33109584 (21195087) + HATN10_DR         DNA/hAT-Ac              330    376    (79) 3449575 *
   444   21.1  7.3  0.0  chr8              33109539 33109575 (21195096) C DNA6-6_DR         DNA                  (3307)   7974    7858 3449576  
   659   21.9 16.7  1.0  chr8              33109773 33109806 (21194865) + EnSpm-6N1_DR      DNA/CMC-EnSpm          2130   2433  (6803) 3449577  
   882   14.7 19.6  1.9  chr8              33109807 33110035 (21194636) C HATN1_DR          DNA/hAT                 (3)    424     156 3449578  
  3011    6.8  3.7  0.5  chr8              33110038 33110465 (21194206) C DNA15TA1_DR       DNA/CMC-EnSpm           (0)    442       1 3449579  
   743   14.7  2.5  7.1  chr8              33110467 33110627 (21194044) C HATN1_DR          DNA/hAT               (273)    154       1 3449578 *
   763   15.6  2.1  0.7  chr8              33110487 33110628 (21194043) + hAT-N117_DR       DNA/hAT-Tip100         1732   1875   (782) 3449580  
   387   15.4  3.9 18.8  chr8              33111490 33111617 (21193054) C HATN13_DR         DNA/hAT-Ac              (0)   1119    1008 3449581  
   262   26.8  1.1  1.1  chr8              33111631 33111717 (21192954) C DNA-N44_DR        DNA/Kolobok-T2        (400)    132      46 3449582  
   693   17.1 20.7  8.0  chr8              33112320 33112803 (21191868) + TDR7              DNA                       1    541     (0) 3449583  
   434   20.9  0.4 12.7  chr8              33112804 33112893 (21191778) + Harbinger-N17_DR  DNA/PIF-Harbinger       553    617  (1028) 3449584 *
   663   12.8  1.5  3.0  chr8              33112756 33112957 (21191714) + ZFERV-2-I_DR      LTR/ERV1                693    891  (9673) 3449585  
   319   23.8  3.4 19.0  chr8              33112799 33112867 (21191804) + Zisupton-6_DR     DNA/Zisupton           8763   8976 (13140) 3449586 *
  1248   12.2  4.7 14.9  chr8              33112868 33113205 (21191466) C MuDR-2_DR         DNA/MULE-MuDR        (7496)  16437   16130 3449587  
   372   10.8  3.1  0.0  chr8              33113197 33113261 (21191410) C Mariner-N38_DR    DNA/TcMar-Tc1         (422)    125      59 3449588 *
   319   23.8  3.4 19.0  chr8              33113206 33113264 (21191407) + Zisupton-6_DR     DNA/Zisupton           8977   9167 (12949) 3449586 *
   258   23.5  1.2  6.1  chr8              33113262 33113282 (21191389) C hAT-N21B_DR       DNA/hAT-Ac            (469)    832     751 3449589 *
   225    9.4  4.1 11.0  chr8              33114525 33114621 (21190050) + hAT-N39_DR        DNA/hAT-Tip100         1220   1292   (302) 3449590 *
   298   16.3  2.3  1.1  chr8              33114566 33114578 (21190093) C DNA-X-17_DR       DNA                   (601)   1773    1749 3449591  
   352    0.0  0.0  0.0  chr8              33114579 33114622 (21190049) + Merlin-1_DR       DNA/Merlin             8123   8166  (2361) 3449592  
   292   14.3  0.0  4.8  chr8              33114623 33114688 (21189983) + DNAX-25_DR        DNA/Zisupton           1464   1526  (1901) 3449593 *
   298   16.3  2.3  1.1  chr8              33114623 33114652 (21190019) C DNA-X-17_DR       DNA                   (601)   1748    1686 3449591 *
   636    5.8  0.0  0.0  chr8              33114635 33114720 (21189951) + Mariner-N38_DR    DNA/TcMar-Tc1           407    492    (55) 3449594  
   295   12.5 14.1  0.0  chr8              33115007 33115070 (21189601) + hAT-N50B_DR       DNA/hAT-Ac                2     74   (674) 3449595  
  1371   11.1  2.7  1.4  chr8              33115086 33115304 (21189367) + SINE2-4_DR        SINE/tRNA-V-RTE           9    230   (141) 3449596  
   315   17.6 11.1  3.2  chr8              33115204 33115310 (21189361) + EnSpm-N44_DR      DNA/CMC-EnSpm          5472   5587  (3065) 3449597 *
  9085    4.8  4.0  2.9  chr8              33115311 33116576 (21188095) C hAT-N67_DR        DNA/hAT-Tip100          (0)   1546     267 3449598  
  2780    3.3  0.0  0.0  chr8              33116577 33116906 (21187765) C Chaplin1B_DR      DNA/hAT-Charlie         (0)    910     581 3449599  
  3402    7.5  7.7  4.8  chr8              33116909 33117535 (21187136) C DNA-TA-4_DR       DNA/TcMar            (3271)   6524    5881 3449600  
  3225    8.0  7.5  0.0  chr8              33117542 33118031 (21186640) C hAT-N184_DR       DNA/hAT?               (27)    718     192 3449601  
  2149    6.3  3.3  0.0  chr8              33118032 33118334 (21186337) + TDR16             DNA/Merlin                1    313     (0) 3449602  
   636    6.7 31.8  3.6  chr8              33118335 33118488 (21186183) C hAT-N184_DR       DNA/hAT?              (546)    199       4 3449603  
  1058    9.3  0.0  0.0  chr8              33118502 33118641 (21186030) C hAT-N167B_DR      DNA/hAT-Charlie       (193)   1380    1241 3449604  
   823    9.2 10.2 39.3  chr8              33118632 33118817 (21185854) + hAT-N50_DR        DNA/hAT-Ac               68    277   (424) 3449605 *
   876   17.7  1.1  2.8  chr8              33118642 33118675 (21185996) + CryptonV-N1_DR    DNA/Crypton-V          7998   8152  (1899) 3449606  
  1113    2.9  0.7  0.0  chr8              33118818 33118953 (21185718) C BEL10-LTR_DR      LTR/Pao                 (4)    323     187 3449607  
   823    9.2 10.2 39.3  chr8              33118954 33119081 (21185590) + hAT-N50_DR        DNA/hAT-Ac              278    423   (278) 3449605  
   212    7.8  0.0  0.0  chr8              33119072 33119122 (21185549) C EnSpm-N44_DR      DNA/CMC-EnSpm        (1707)   6945    6895 3449608 *
  4371    8.0  1.5  0.8  chr8              33119088 33119743 (21184928) C Merlin-1_DR       DNA/Merlin           (8320)   2207    1547 3449609  
   908   26.9  2.1  3.1  chr8              33119616 33120045 (21184626) C Zisupton-6_DR     DNA/Zisupton        (13126)   8990    8458 3449610 *
  2537   13.4  0.5 14.6  chr8              33119883 33119965 (21184706) C EnSpm-N13_DR      DNA/CMC-EnSpm       (13865)   8284    7718 3449611  
  3357    8.7  0.0  6.0  chr8              33119966 33120529 (21184142) C Merlin-1_DR       DNA/Merlin           (8282)   2245    1714 3449612  
   210   25.9  0.0  3.5  chr8              33120454 33120541 (21184130) + CryptonV-N2_DR    DNA/Crypton-V         14338  14422  (2216) 3449613 *
   518   13.8  7.4  0.0  chr8              33120533 33120678 (21183993) + hAT-N50_DR        DNA/hAT-Ac              471    701     (0) 3449614  
  1559    3.4  4.9  4.9  chr8              33121176 33121421 (21183250) C TDR17             DNA/Sola-1              (1)    247       2 3449615  
   928   12.4 11.3  1.6  chr8              33121480 33121708 (21182963) + Merlin-N3_DR      DNA/Merlin                1    251     (4) 3449616  
   891   16.7  0.5  4.8  chr8              33121684 33121878 (21182793) C DNA8-23_DR        DNA                  (4845)   1894    1708 3449617 *
   967   12.4  0.7  0.0  chr8              33121735 33121879 (21182792) + HE1_DR1           SINE/tRNA-V-RTE         229    374    (28) 3449618  
   860   17.1  2.0  4.6  chr8              33121880 33121934 (21182737) + EnSpm-N10_DR      DNA/CMC-EnSpm          3598   3792  (5516) 3449619  
   243   21.9 16.7  1.7  chr8              33122733 33122834 (21181837) + Gypsy69-I_DR      LTR/Gypsy              2110   2226  (2019) 3449620  
   259   26.1  0.0  2.9  chr8              33123064 33123134 (21181537) + Harbinger-N27_DR  DNA/PIF-Harbinger?      146    214     (6) 3449621  
   537   12.9  1.2  4.5  chr8              33123339 33123352 (21181319) C MuDR-2_DR         DNA/MULE-MuDR        (7446)  16487   16402 3449622  
   581    6.5  0.7  0.0  chr8              33123353 33123491 (21181180) C DNA-8-29_DR       DNA/hAT-Tip100         (46)    974     835 3449623 *
   945    6.0  1.9  4.6  chr8              33123368 33123523 (21181148) C DNA-2-32_DR       DNA/CMC-EnSpm?       (3150)   5632    5481 3449624  
   801   14.1  4.0  2.3  chr8              33123385 33123558 (21181113) C Helitron-4_DR     RC/Helitron         (18348)  13520   13344 3449625 *
   495   12.1  0.0  5.4  chr8              33123524 33123539 (21181132) + Dada-tA_DR        DNA/Dada               8179   8341   (331) 3449626 *
   504   18.1  8.7  0.6  chr8              33123617 33123766 (21180905) C Merlin-N3_DR      DNA/Merlin             (35)    220      59 3449627  
   444   18.6 17.9  3.8  chr8              33123625 33123808 (21180863) C hAT-N133_DR       DNA/hAT-Ac            (300)    323     115 3449628 *
   279   21.5  6.2  0.0  chr8              33123945 33124009 (21180662) + Kolobok-N10B_DR   DNA/Kolobok             143    211    (60) 3449629  
  1194   10.7  1.5  0.0  chr8              33124061 33124256 (21180415) C EnSpm-N4_DR       DNA/CMC-EnSpm           (0)    212      14 3449630  
  1846    5.8  1.1  3.8  chr8              33125954 33126221 (21178450) + Mariner-N7_DR     DNA/TcMar                 1    261     (0) 3449631  
   324   11.3  4.0  4.0  chr8              33126263 33126336 (21178335) + ASAT_CY           Satellite                46    119   (143) 3449632  
  1187   11.1 20.1  0.7  chr8              33126337 33126590 (21178081) + HATN10_DR         DNA/hAT-Ac                1    303   (152) 3449633  
  2299    8.4 12.1  1.5  chr8              33126597 33127077 (21177594) + TDR7              DNA                       3    533     (8) 3449634 *
  2688    7.9  7.4  8.2  chr8              33127071 33127621 (21177050) + Mariner-N38_DR    DNA/TcMar-Tc1             1    547     (0) 3449635  
   285    2.9  0.0  0.0  chr8              33127593 33127626 (21177045) + CryptonV-N4_DR    DNA/Crypton-V          5068   5101  (8392) 3449636 *
   766   12.8  0.0 13.2  chr8              33127638 33127808 (21176863) + HATN10B_DR        DNA/hAT-Ac              304    607     (1) 3449637  
  1220   17.1 10.5  1.6  chr8              33128799 33129084 (21175587) C Kolobok-N1_DR     DNA/Kolobok-T2?         (0)    799     489 3449638  
   484    6.5 10.3  1.2  chr8              33129086 33129163 (21175508) C Merlin-1_DR       DNA/Merlin           (8353)   2174    2090 3449639  
   208   11.3  8.9  2.1  chr8              33129127 33129171 (21175500) C Zisupton-6_DR     DNA/Zisupton        (12933)   9183    9136 3449640 *
   450    8.3  2.9  7.0  chr8              33129173 33129276 (21175395) C TDR7              DNA                   (286)    255     156 3449641  
   219    7.1  0.0  0.0  chr8              33129263 33129290 (21175381) + Zisupton-3_DR     DNA/Zisupton           4155   4182  (3773) 3449642 *
  2775   10.7  4.3  0.6  chr8              33129419 33129879 (21174792) + piggyBac-N8_DR    DNA/PiggyBac              8    485     (5) 3449643  
   593   14.2  0.0  4.7  chr8              33129912 33130022 (21174649) C Kolobok-N1_DR     DNA/Kolobok-T2?       (691)    108       3 3449638  
   214   18.9  0.0  0.0  chr8              33132160 33132212 (21172459) C hAT-N42B_DR       DNA/hAT-Ac            (630)    161     109 3449644  
  1631   18.1  3.1  2.8  chr8              33134206 33134557 (21170114) C DNA2-14_DR        DNA                  (5190)   2432    2080 3449645 *
  5687   12.3  7.6  2.0  chr8              33134254 33135237 (21169434) + DNAX-10B_DR       DNA                       7   1044   (130) 3449646  
   341   18.3  3.6  2.4  chr8              33135360 33135443 (21169228) + hAT-N85B_DR       DNA/hAT-Charlie          30    114   (404) 3449647  
   727   24.1 10.9  7.1  chr8              33135446 33135758 (21168913) + hAT-N85B_DR       DNA/hAT-Charlie         189    512     (6) 3449648  
  2374   14.2  8.9  3.5  chr8              33135829 33136324 (21168347) + hAT-N155B_DR      DNA/hAT-Tip100            1    522     (1) 3449649  
   255   22.0  1.5  0.0  chr8              33136569 33136644 (21168027) C hAT-N178_DR       DNA/hAT-Ac           (1806)     77       1 3449650  
   716   25.7  9.0  4.0  chr8              33136659 33136990 (21167681) + Mariner-7_DR      DNA/TcMar-Tc1          1023   1370   (217) 3449651  
   657   23.4 12.0  4.8  chr8              33137131 33137480 (21167191) + Mariner-6_DR      DNA/TcMar-Tc1             5    378  (1251) 3449652 *
   711   25.7  6.8  2.4  chr8              33137172 33137489 (21167182) C Mariner-N38_DR    DNA/TcMar-Tc1          (55)    492     161 3449653  
 14496    1.6  5.0  0.3  chr8              33137490 33139230 (21165441) + hAT-N159_DR       DNA/hAT-Ac                1   1822     (0) 3449654  
  2436    8.5  3.2  5.2  chr8              33139701 33140135 (21164536) + HATN10_DR         DNA/hAT-Ac               29    455     (0) 3449655  
  6630    8.1 23.9  0.9  chr8              33140154 33141369 (21163302) + hAT-N74_DR        DNA/hAT-Ac                2   1494     (0) 3449656  
   585   21.2  6.0 13.5  chr8              33142075 33142357 (21162314) C DNA-N30_DR        DNA                   (553)    477     165 3449657  
  2622   20.7  6.7 11.5  chr8              33142588 33143608 (21161063) C HATN6_DR          DNA/hAT-Ac             (34)    977       1 3449658  
  3733   14.6  0.9  2.6  chr8              33143614 33144308 (21160363) C Harbinger-N31_DR  DNA/PIF-Harbinger       (0)    685       3 3449659  
   223   23.6  0.0  1.4  chr8              33145957 33146029 (21158642) + (CGAA)n           Simple_repeat             2     73     (0) 3449660  
   574   18.7  2.5  0.1  chr8              33146219 33146332 (21158339) C hAT-N126B_DR      DNA/hAT-Ac              (0)    695     502 3449661  
   243   23.0  1.1  8.3  chr8              33146333 33146421 (21158250) + BHIKHARI-2-LTR_DR LTR/ERV1                  1     83  (1635) 3449662  
  4088    5.8  4.3  0.0  chr8              33146422 33146953 (21157718) + Harbinger-8N1_DR  DNA/PIF-Harbinger         1    555     (0) 3449663  
   204   10.0  0.0  0.0  chr8              33146929 33146958 (21157713) + EnSpm-N10_DR      DNA/CMC-EnSpm          4586   4615  (4693) 3449664 *
   357   15.2  0.0  0.0  chr8              33146954 33147012 (21157659) C EnSpm-N44_DR      DNA/CMC-EnSpm        (2324)   6328    6270 3449665 *
   513   18.1  0.0  1.1  chr8              33147011 33147105 (21157566) + BHIKHARI-2-LTR_DR LTR/ERV1                589    682  (1036) 3449662 *
  3533   12.9 13.2  1.2  chr8              33147102 33147781 (21156890) + BHIKHARI-2-LTR_DR LTR/ERV1                958   1718     (0) 3449662  
   360   18.3 14.5  2.9  chr8              33147784 33147907 (21156764) C HATN12B_DR        DNA/hAT-Ac            (153)    542     405 3449661  
   800   10.3  0.0  0.0  chr8              33147916 33148031 (21156640) C DNA-5-1B_DR       DNA/hAT-Tip100          (1)    713     598 3449666  
   448   16.5  6.6  0.0  chr8              33148034 33148124 (21156547) C DNA-5-1_DR        DNA/hAT?              (296)    443     347 3449667 *
   471   12.7  5.1  0.0  chr8              33148047 33148123 (21156548) C DNA-5-1B_DR       DNA/hAT-Tip100        (314)    400     320 3449666  
  7201    3.7  2.9  0.1  chr8              33148124 33149008 (21155663) C Chaplin1B_DR      DNA/hAT-Charlie         (0)    910       1 3449668  
  1290   12.3  0.7 32.3  chr8              33149009 33149438 (21155233) C DNA-5-1B_DR       DNA/hAT-Tip100        (387)    327       1 3449669  
   331   15.0  0.0  0.0  chr8              33149440 33149499 (21155172) C hAT-N126B_DR      DNA/hAT-Ac            (281)    319     260 3449670  
   220   16.7  0.0  0.0  chr8              33149504 33149545 (21155126) C hAT-N126_DR       DNA/hAT-Ac            (497)     42       1 3449671  
   303   23.1  9.0  2.5  chr8              33149738 33149848 (21154823) + hAT-N57_DR        DNA/hAT-Ac              269    386   (900) 3449672  
  1019   20.5  4.3  3.2  chr8              33150092 33150368 (21154303) C Kolobok-N4_DR     DNA/Kolobok-T2        (834)   2168    1889 3449673  
   419   16.0 13.1  0.2  chr8              33151899 33151982 (21152689) C hAT-N126D_DR      DNA/hAT-Ac             (17)    583     502 3449674  
   477   15.9  0.0  3.4  chr8              33151987 33152077 (21152594) + hAT-N58C_DR       DNA/hAT-Ac                1     88   (583) 3449675  
   311   13.8  0.0  0.0  chr8              33152055 33152141 (21152530) + Helitron-1_DR     RC/Helitron            2552   2638 (23662) 3449676 *
   288    6.0  8.4  0.0  chr8              33152078 33152160 (21152511) C EnSpm-N36_DR      DNA/CMC-EnSpm         (548)   2677    2588 3449677 *
   324    4.8  1.6  0.0  chr8              33152094 33152156 (21152515) C Dada-U6_DR        DNA/Dada             (8116)    847     784 3449678  
   269   15.9  0.0  0.0  chr8              33152141 33152184 (21152487) C HATN10_DR         DNA/hAT-Ac            (410)     45       2 3449679 *
   312   11.6  0.0  7.7  chr8              33152157 33152177 (21152494) + Merlin-1_DR       DNA/Merlin             8118   8195  (2332) 3449680  
  1239    8.7 16.0  5.1  chr8              33152189 33152456 (21152215) + hAT-N58B_DR       DNA/hAT-Ac              496    791     (0) 3449681  
   389   18.1  8.1  0.1  chr8              33152458 33152568 (21152103) C hAT-N126_DR       DNA/hAT-Ac            (175)    425     255 3449674  
   299   10.7 17.3  0.0  chr8              33152553 33152627 (21152044) C EnSpm-5_DR        DNA/CMC-EnSpm        (5139)   2532    2445 3449682 *
   291   17.6  8.2  0.0  chr8              33152628 33152650 (21152021) C Zisupton-6_DR     DNA/Zisupton        (12503)   9612    9522 3449683  
  2850    7.4 10.8  0.2  chr8              33152805 33153293 (21151378) C TDR7              DNA                     (0)    541       1 3449684  
   251   12.8  2.3  1.1  chr8              33154983 33155001 (21149670) + DNA-TA-4_DR       DNA/TcMar              4635   4681  (5114) 3449685  
   272    7.4  0.0  0.0  chr8              33155002 33155055 (21149616) + DNA-6-N2_DR       DNA                    4211   4264   (792) 3449686 *
   356    4.8  1.1  1.6  chr8              33155008 33155111 (21149560) + (TAA)n            Simple_repeat             2    103     (0) 3449687  
   251    8.4  4.1  2.0  chr8              33155028 33155124 (21149547) C DNA-TA-4_DR       DNA/TcMar            (3657)   6138    6040 3449688 *
   251   12.8  2.3  1.1  chr8              33155056 33155069 (21149602) + DNA-TA-4_DR       DNA/TcMar              4682   4722  (5073) 3449685  
   214   17.1  5.4  0.0  chr8              33155070 33155091 (21149580) + ERV1-11_DR-I      LTR/ERV1               1229   1343  (6604) 3449689  
   957   15.5  8.1  1.8  chr8              33155100 33155114 (21149557) + Merlin-1_DR       DNA/Merlin             4293   4311  (6216) 3449690  
   551    1.2  0.0  0.0  chr8              33155115 33155196 (21149475) C MOSAT_DR          Satellite             (891)   1196    1115 3449691  
   242   13.4  5.9  0.0  chr8              33155125 33155138 (21149533) C L1-11_DR          LINE/L1              (1903)   5382    5296 3449692 *
  1028    7.5  9.5  0.0  chr8              33155194 33155340 (21149331) C SINE2-4_DR        SINE/tRNA-V-RTE         (2)    369     209 3449693  
   957   15.5  8.1  1.8  chr8              33155197 33155336 (21149335) + Merlin-1_DR       DNA/Merlin             4312   4495  (6032) 3449690 *
   266   12.2  4.1  0.0  chr8              33156956 33157004 (21147667) + EnSpm-N13_DR      DNA/CMC-EnSpm          7618   7668 (14481) 3449694  
   209   22.5  6.2  0.0  chr8              33156958 33156969 (21147702) C Helitron-N3B_DR   RC/Helitron           (920)   5684    5668 3449695 *
  3569    6.8  3.0  0.7  chr8              33156970 33157504 (21147167) + Mariner-N38_DR    DNA/TcMar-Tc1             1    547     (0) 3449696  
   319   14.7  3.1  5.4  chr8              33157505 33157541 (21147130) + ENSPM-6_DR        DNA/CMC-EnSpm          2736   2743 (29873) 3449697  
   354   21.1  2.3  3.8  chr8              33158291 33158423 (21146248) C hAT-N48B_DR       DNA/hAT-Ac            (394)   1746    1616 3449698  
  2072   13.6  5.8  0.3  chr8              33159288 33159634 (21145037) + HE1_DR1           SINE/tRNA-V-RTE           9    374    (28) 3449699  
   318   22.2  0.0  3.7  chr8              33159566 33159649 (21145022) C hAT-N142_DR       DNA/hAT?              (986)    450     370 3449700 *
   223   28.3  1.0  9.9  chr8              33159824 33159868 (21144803) C L1-53_DR          LINE/L1              (4630)   1816    1693 3449701  
   318   28.3  5.0  7.2  chr8              33159869 33160009 (21144662) C Gypsy82-LTR_Dr    LTR/Gypsy             (547)    798     661 3449702 *
   546   23.5  0.0  0.0  chr8              33159905 33159915 (21144756) + Zisupton-6_DR     DNA/Zisupton           8379   8432 (13684) 3449703  
   753    3.4  0.0  3.4  chr8              33159916 33160037 (21144634) + Harbinger1_DR     DNA/PIF-Harbinger      2741   2858  (1603) 3449704 *
  1773   16.1  0.5 13.8  chr8              33159930 33160339 (21144332) C ENSPM-6_DR        DNA/CMC-EnSpm       (17672)  14944   14583 3449705 *
  3822    9.1  3.6  5.4  chr8              33159975 33160637 (21144034) C Merlin-1_DR       DNA/Merlin           (8290)   2237    1586 3449706  
   223   28.3  1.0  9.9  chr8              33160010 33160031 (21144640) C L1-53_DR          LINE/L1              (4630)   1692    1626 3449701 *
   546   23.5  0.0  0.0  chr8              33160038 33160053 (21144618) + Zisupton-6_DR     DNA/Zisupton           8433   8527 (13589) 3449703  
  1667   14.4 23.0  6.5  chr8              33160266 33160626 (21144045) + hAT-N202_DR       DNA/hAT-Tip100          196    943   (942) 3449707  
  1791    7.5  4.0  1.0  chr8              33160627 33160924 (21143747) + Mariner-N31_DR    DNA/TcMar-Tc1           234    540     (0) 3449708  
  1667   14.4 23.0  6.5  chr8              33160925 33160935 (21143736) + hAT-N202_DR       DNA/hAT-Tip100          944    969   (916) 3449707  
   251   18.8  0.0  4.2  chr8              33161036 33161085 (21143586) C L2-2_DRe          LINE/L2                (26)   4212    4165 3449709  
   215   30.0  1.5  6.2  chr8              33162132 33162266 (21142405) C EnSpm-11_DR       DNA/CMC-EnSpm        (7071)   1932    1804 3449710  
   204   18.8 10.4  0.0  chr8              33162641 33162688 (21141983) + IS3EU-1_DR        DNA/IS3EU               215    267  (8437) 3449711  
  2893   17.1 10.6  2.8  chr8              33162998 33163765 (21140906) + Helitron-1N2_DR   RC/Helitron              61   1357   (837) 3449712  
   358   19.1  0.0  0.0  chr8              33164565 33164711 (21139960) C hAT-13_DR         DNA/hAT-Tip100        (263)   2539    2393 3449713 *
  1103    1.1  1.7  0.0  chr8              33164587 33164763 (21139908) + (TCTA)n           Simple_repeat             1    180     (0) 3449714  
   612   22.7  2.0  3.2  chr8              33164653 33164907 (21139764) C Zisupton-6_DR     DNA/Zisupton        (12734)   9382    9131 3449715 *
  3826   10.7  2.2  0.8  chr8              33164747 33164825 (21139846) + Merlin-1_DR       DNA/Merlin             1549   2174  (8349) 3449716  
   858   11.3  0.4  2.6  chr8              33164764 33164825 (21139846) C EnSpm-N48_DR      DNA/CMC-EnSpm        (1622)   1953    1787 3449717 *
  3980    5.8  2.0  0.4  chr8              33164826 33165363 (21139308) C Mariner-N38_DR    DNA/TcMar-Tc1           (0)    547       1 3449718  
  2588   17.7 15.1  4.3  chr8              33164925 33165365 (21139306) C DNAX-25B_DR       DNA/Zisupton         (1285)   2253    1722 3449719 *
  2740    7.9  7.6  1.4  chr8              33165366 33165827 (21138844) C Mariner-N38_DR    DNA/TcMar-Tc1           (0)    547      58 3449720  
   202   15.9  2.8  4.2  chr8              33165797 33165868 (21138803) C DIRS-8_DR         LTR/Ngaro            (5172)   1449    1379 3449721 *
  3535    6.7 19.4  2.6  chr8              33165815 33166413 (21138258) C DNA-X-4_DR        DNA                   (548)    697       1 3449722  
  1000   17.6  7.6  9.9  chr8              33167152 33167620 (21137051) C hAT-N126B_DR      DNA/hAT-Ac              (0)    600       1 3449723  
   443   10.5  2.6  1.3  chr8              33167556 33167632 (21137039) C DNA6-1_DR         DNA/hAT-hAT5          (933)    216     139 3449724 *
   680   17.0 21.2  0.4  chr8              33167621 33167809 (21136862) C Zisupton-6_DR     DNA/Zisupton        (12899)   9217    8990 3449725 *
  1652    8.3  2.1  0.4  chr8              33167644 33167884 (21136787) + Mariner-N38_DR    DNA/TcMar-Tc1            32    276   (271) 3449726  
  1293   24.0  7.8  9.2  chr8              33167669 33168260 (21136411) + DNAX-25_DR        DNA/Zisupton           1770   2353  (1074) 3449727 *
  1448   20.2  1.1  5.9  chr8              33167971 33168033 (21136638) + DNA2-7_DR         DNA                    4341   4696  (4954) 3449728  
  2196    5.4  0.0  3.7  chr8              33168034 33168343 (21136328) + HE2_DR            SINE/tRNA-V-RTE           3    301    (62) 3449729  
  1493   15.9  2.6  8.3  chr8              33168043 33168385 (21136286) + DNA9-3_DR         DNA/MULE-MuDR?         9634   9958  (1421) 3449730 *
   221   11.4  0.0  0.0  chr8              33168368 33168402 (21136269) + Mariner-N38_DR    DNA/TcMar-Tc1            93    127   (420) 3449731 *
  1165   13.7  0.5  2.0  chr8              33168420 33168620 (21136051) + SINE2-1_DR        SINE/tRNA                 1    198     (0) 3449732  
   261   21.9 12.3  7.6  chr8              33168558 33168622 (21136049) + EnSpm-N13_DR      DNA/CMC-EnSpm          7998   8234 (13915) 3449733 *
   271   19.9 12.4  4.8  chr8              33168608 33168744 (21135927) C Mariner-6_DR      DNA/TcMar-Tc1        (1482)    147       1 3449734  
   925    8.9  3.1  2.5  chr8              33168745 33168784 (21135887) + Helitron-N3B_DR   RC/Helitron            5669   5709   (895) 3449735  
   360   14.0  3.1  5.2  chr8              33168698 33168795 (21135876) C Helitron-N3B_DR   RC/Helitron          (4698)   1906    1811 3449736 *
   262   13.3  1.7  0.0  chr8              33168743 33168802 (21135869) C hAT-N131_DR       DNA/hAT-Ac           (1835)    229     169 3449737 *
   337   22.6  0.0 10.6  chr8              33170195 33170298 (21134373) + Mariner-N16_DR    DNA/TcMar-Tc1             1     94   (506) 3449738  
   308   25.0  1.2  0.0  chr8              33170289 33170312 (21134359) + DNA8-9_DR         DNA/hAT-Ac              788    812   (639) 3449739 *
  1303   13.7  1.5  0.5  chr8              33170313 33170518 (21134153) + HE1_DR1           SINE/tRNA-V-RTE           2    209   (193) 3449740  
  2352   12.7 31.4  0.3  chr8              33170522 33171066 (21133605) C TDR13             DNA                     (0)    772      59 3449741  
   297   21.5  0.0 33.9  chr8              33171064 33171225 (21133446) C Mariner-N16_DR    DNA/TcMar-Tc1         (378)    222     102 3449742 *
   365   19.3  1.8  5.5  chr8              33172691 33172825 (21131846) C EnSpm-N27_DR      DNA/CMC-EnSpm           (0)    173      44 3449743  
   322   12.9 10.8  7.0  chr8              33172826 33172908 (21131763) + DNAX-16_DR        DNA                       3     88   (335) 3449744  
  1604    7.3 19.6  1.8  chr8              33172916 33173195 (21131476) C SINE3-1a          SINE/5S-Deu-L2          (2)    568     240 3449745  
   214    7.4  0.0  0.0  chr8              33173215 33173241 (21131430) + DNAX-16_DR        DNA                     397    423     (0) 3449746  
  1872    9.6 36.6  0.2  chr8              33173288 33173675 (21130996) C TDR5              DNA/CMC-EnSpm           (0)    531       3 3449747  
   489   16.9  5.9  5.3  chr8              33174346 33174514 (21130157) + hAT-N126B_DR      DNA/hAT-Ac               53    222   (378) 3449748 *
   630   11.8 21.2  2.0  chr8              33174506 33174670 (21130001) C DNA-2-30B_DR      DNA                   (158)    255      60 3449749  
  4098   14.1  4.8  0.8  chr8              33174671 33175385 (21129286) C TDR13             DNA                     (0)    772      30 3449750  
   836   20.0 19.0  3.1  chr8              33175507 33175811 (21128860) C hAT-N88_DR        DNA/hAT-Ac            (127)    455     104 3449751  
   482   13.4 16.4  0.7  chr8              33175816 33175943 (21128728) + DNA11TA1_DR       DNA/CMC-EnSpm             3    150    (53) 3449752  
   282   21.5 10.1  0.0  chr8              33175917 33175995 (21128676) C CryptonV-1_DR     DNA/Crypton-V        (3212)  14661   14575 3449753 *
   298   13.0  0.0  0.0  chr8              33175951 33175996 (21128675) + DNA6-1B_DR        DNA/hAT-hAT5            122    167   (669) 3449754 *
  4464   10.9  9.6  0.4  chr8              33175987 33176719 (21127952) C Kolobok-4N1_DR    DNA/Kolobok-T2        (823)    846      47 3449755  
  2601    9.9  4.8  6.5  chr8              33176718 33177237 (21127434) C Mariner-N38_DR    DNA/TcMar-Tc1           (0)    547      36 3449756 *
   263    3.2  0.0  0.0  chr8              33177235 33177265 (21127406) C Kolobok-4N1_DR    DNA/Kolobok-T2       (1638)     31       1 3449755 *
   208   24.6  0.0  3.3  chr8              33178706 33178716 (21125955) C CryptonV-N4_DR    DNA/Crypton-V        (1291)  12202   12194 3449757  
   334   19.0  2.3  0.0  chr8              33178717 33178805 (21125866) C Kolobok-N10B_DR   DNA/Kolobok             (0)    344     206 3449758  
   265   12.0  0.0  6.0  chr8              33179173 33179225 (21125446) + DNA8-26_DR        DNA                     619    668  (3862) 3449759  
  3611    6.4  1.0  0.2  chr8              33179284 33179797 (21124874) + Merlin-N4_DR      DNA/Merlin                1    518   (787) 3449760  
   953   17.7  8.9  5.1  chr8              33181002 33181304 (21123367) C DNAX-16_DR        DNA                   (109)    314       1 3449761  
   430    3.1  0.5  1.5  chr8              33181303 33181410 (21123261) + (TTATA)n          Simple_repeat             4    109     (0) 3449762 *
   220    6.3  3.4  6.1  chr8              33181427 33181544 (21123127) + hAT-N127_DR       DNA/hAT-Charlie        2059   2173  (8143) 3449763 *
   278   11.9  0.8  4.2  chr8              33181443 33181459 (21123212) C Harbinger-N17_DR  DNA/PIF-Harbinger    (1223)    422     304 3449764 *
   317    7.7  0.0  0.0  chr8              33181450 33181540 (21123131) + Ginger1-N1_DR     DNA/Ginger-1            621    711  (1947) 3449765 *
   369    7.7  0.0  1.9  chr8              33181460 33181565 (21123106) + Helitron-2_DR     RC/Helitron            6235   6338 (21074) 3449766  
   315   11.5  3.1  0.0  chr8              33181481 33181576 (21123095) + EnSpm-N17_DR      DNA/TcMar              1934   2032  (3161) 3449767 *
   209   17.8  4.5  2.7  chr8              33181499 33181608 (21123063) + Dada-tA_DR        DNA/Dada               8197   8308   (364) 3449768 *
   814   15.2 17.1  1.1  chr8              33181542 33181781 (21122890) C DNAX-16_DR        DNA                   (141)    282       5 3449769  
   212   12.8  2.8  8.0  chr8              33181545 33181566 (21123105) + DNA9-N1_DR        DNA/MULE-NOF           3180   3312  (1704) 3449770 *
   277   15.2  3.6  0.0  chr8              33181577 33181592 (21123079) + hAT-N70_DR        DNA/hAT?                547    662   (663) 3449771  
   371    1.0  1.0  3.0  chr8              33181781 33181882 (21122789) + (TTATA)n          Simple_repeat             3    102     (0) 3449772  
   731   18.0  6.9  1.9  chr8              33181899 33182102 (21122569) C DNAX-16_DR        DNA                    (91)    332     119 3449773  
   240    1.5  0.0  0.0  chr8              33182119 33182185 (21122486) + (TTG)n            Simple_repeat             3     69     (0) 3449774  
   226   13.4  7.4  3.6  chr8              33182186 33182239 (21122432) C DNAX-16_DR        DNA                   (367)     56       1 3449773 *
   335    4.5  0.0  5.6  chr8              33182238 33182331 (21122340) + (TTATA)n          Simple_repeat             1     89     (0) 3449775  
   293    4.2  0.0  8.3  chr8              33182240 33182343 (21122328) C Polinton-1N1_DR   DNA/Maverick          (657)  14812   14717 3449776 *
   208   31.0  0.0  0.0  chr8              33184060 33184130 (21120541) C TC1DR3B           DNA/TcMar-Tc1           (5)    884     814 3449777  
  4088   10.6  6.2  6.3  chr8              33184138 33184883 (21119788) + Harbinger-4N1B_DR DNA/PIF-Harbinger         1    745   (418) 3449778  
   242   22.9  2.9 18.1  chr8              33184764 33184934 (21119737) C DNA8-10_DR        DNA/hAT-Ac           (1120)   2898    2750 3449779 *
   918   10.8  1.9 13.0  chr8              33184804 33185016 (21119655) + CryptonV-2_DR     DNA/Crypton-V         20770  20961   (850) 3449780  
   539   20.9  8.9  2.4  chr8              33184883 33184896 (21119775) + DIRS-9B_DR        LTR/Ngaro              6784   6947   (229) 3449781 *
  1046    5.7  0.7  0.0  chr8              33184897 33185036 (21119635) + SINE2-3_DR        SINE/tRNA-V-RTE          26    166   (202) 3449782  
  2330    3.0  8.4  0.3  chr8              33185042 33185339 (21119332) C Harbinger-8N1_DR  DNA/PIF-Harbinger     (233)    322       1 3449783  
  1180   15.8 18.6  0.0  chr8              33185352 33185604 (21119067) C Kolobok-N1_DR     DNA/Kolobok-T2?        (96)    703     404 3449784  
   396   15.6  4.0  3.0  chr8              33185644 33185742 (21118929) C DNA2-16_DR        DNA                  (9787)   8264    8165 3449785 *
   444   23.4  1.8  0.0  chr8              33185655 33185669 (21119002) + EnSpm-6N1_DR      DNA/CMC-EnSpm          3461   3573  (5663) 3449786  
   504   18.8  2.1  0.0  chr8              33185670 33185765 (21118906) + hAT-N167B_DR      DNA/hAT-Charlie        1249   1346   (227) 3449787  
   943   11.6  5.5  0.0  chr8              33186835 33186980 (21117691) C Kolobok-N3_DR     DNA/Kolobok-T2?       (216)    154       1 3449788  
  3065   10.2  0.0  0.0  chr8              33187212 33187621 (21117050) C Harbinger-8N1_DR  DNA/PIF-Harbinger       (0)    555     146 3449789  
   514   14.3  1.8  7.5  chr8              33187612 33187724 (21116947) + HarbingerN1_DR    DNA/PIF-Harbinger       543    649     (1) 3449790 *
  2954   15.3  6.5  5.2  chr8              33187652 33188284 (21116387) C HarbingerN1_DR    DNA/PIF-Harbinger       (1)    649       9 3449791  
  2378   15.7 17.6  1.8  chr8              33188298 33188836 (21115835) + HarbingerN1_DR    DNA/PIF-Harbinger        28    650     (0) 3449792  
   479   24.5 13.2  2.9  chr8              33188837 33189024 (21115647) C HarbingerN6_DR    DNA/PIF-Harbinger      (25)    368     162 3449793  
   460    7.3  0.0  4.3  chr8              33189061 33189132 (21115539) C DNA11TA1_DR       DNA/CMC-EnSpm         (134)     69       1 3449794  
   224   24.5  0.0  0.0  chr8              33189152 33189204 (21115467) C Harbinger-N15_DR  DNA/PIF-Harbinger    (2003)    300     248 3449795  
   799   13.0  3.2 14.4  chr8              33189218 33189433 (21115238) + DNA-TA-2_DR       DNA/CMC-EnSpm             2    196     (0) 3449796  
   256   14.6  0.0  0.0  chr8              33190138 33190152 (21114519) + DNA2-16_DR        DNA                   10033  10047  (8004) 3449797  
   252   30.0  8.9  0.0  chr8              33190153 33190242 (21114429) + ANGEL             DNA/Kolobok               1     98   (211) 3449798  
   641   20.5  2.5  7.3  chr8              33190420 33190619 (21114052) + DNAX-16_DR        DNA                       1    191   (232) 3449799  
   210    7.0  1.9 17.8  chr8              33190592 33190643 (21114028) C Zisupton-6_DR     DNA/Zisupton        (13119)   8997    8953 3449800 *
   231    4.8 11.6  2.1  chr8              33190618 33190660 (21114011) + Merlin-1_DR       DNA/Merlin             2141   2187  (8340) 3449801  
   201    8.7 13.1  6.2  chr8              33190661 33190678 (21113993) C hAT-N21B_DR       DNA/hAT-Ac            (553)    748     684 3449802  
   992   20.0 12.2  0.0  chr8              33190841 33191084 (21113587) + Kolobok-N1_DR     DNA/Kolobok-T2?         409    682   (117) 3449803  
  2295   15.1 13.7  4.6  chr8              33191085 33191703 (21112968) + DNA-5-9_DR        DNA/hAT-Tip100            1    673     (0) 3449804  
   407   15.3  0.0 12.3  chr8              33191704 33191785 (21112886) C Kolobok-N1_DR     DNA/Kolobok-T2?       (681)    118      46 3449805  
   771   16.4 19.5  3.9  chr8              33191890 33192156 (21112515) + ANGEL             DNA/Kolobok               3    309     (0) 3449806  
   309   19.2  0.0  4.1  chr8              33192093 33192168 (21112503) + Merlin-2_DR       DNA/Merlin             7344   7416  (6505) 3449807 *
   217    9.8  0.0  0.0  chr8              33192269 33192309 (21112362) C DNA-N4_DR         DNA                   (339)    703     663 3449808  
  3971    9.7  7.0  4.3  chr8              33193363 33194158 (21110513) + EnSpm-N22_DR      DNA/CMC-EnSpm            64    880   (641) 3449809  
   823    6.5  0.0  0.0  chr8              33194180 33194283 (21110388) + HARBINGERN2B_DR   DNA/PIF-Harbinger        30    133   (666) 3449810  
  2568    5.0  0.3  0.0  chr8              33194284 33194603 (21110068) + DNA8-4B_DR        DNA/hAT-Charlie           1    321     (0) 3449811  
  2386   14.4  5.1 11.0  chr8              33194604 33195144 (21109527) + HarbingerN2_DR    DNA/PIF-Harbinger       122    637    (37) 3449812  
   283   10.4  0.0  2.1  chr8              33195155 33195166 (21109505) + CryptonV-2_DR     DNA/Crypton-V         17866  17876  (3935) 3449813  
   911    9.2 26.5  0.0  chr8              33195167 33195362 (21109309) + TDR17             DNA/Sola-1                1    248     (0) 3449814  
   526   15.6  7.3  9.8  chr8              33195563 33195735 (21108936) C Merlin-N3_DR      DNA/Merlin              (3)    252      84 3449815  
  3193    7.8  2.3  1.0  chr8              33195736 33196215 (21108456) C piggyBac-N8_DR    DNA/PiggyBac            (0)    490       5 3449816  
   257   17.4 13.0  0.0  chr8              33196212 33196280 (21108391) C Merlin-N3_DR      DNA/Merlin            (177)     78       1 3449815 *
  2367    6.6  5.0  3.6  chr8              33196391 33196831 (21107840) + TDR7              DNA                       1    447    (94) 3449817  
  1647    9.9  0.8  2.0  chr8              33196830 33197076 (21107595) + L2-5_DRe          LINE/L2                1954   2197    (30) 3449818 *
   406   17.6  8.2  6.4  chr8              33196933 33197102 (21107569) C CryptonV-N5_DR    DNA/Crypton-V       (16859)   7678    7506 3449819 *
   224    3.5  0.0  0.0  chr8              33197948 33197976 (21106695) C CryptonV-N4_DR    DNA/Crypton-V       (12076)   1417    1389 3449820  
   200    9.4  0.0  0.0  chr8              33197949 33197977 (21106694) + DNA2-8_DR         DNA/CMC-EnSpm          3600   3628   (779) 3449821 *
   764   12.6  9.9  0.6  chr8              33197978 33198129 (21106542) + Kolobok-N14_DR    DNA/Kolobok-T2?           1    166   (253) 3449822  
   979   11.3  6.5  0.5  chr8              33198137 33198307 (21106364) + DNA11TA1_DR       DNA/CMC-EnSpm             1    182    (21) 3449823  
  1771   14.1  3.9  0.0  chr8              33198308 33198590 (21106081) + TDR13             DNA                       2    295   (477) 3449824  
   431   15.1  1.4  0.0  chr8              33198616 33198684 (21105987) + TDR13             DNA                     564    633   (139) 3449825  
  1208    6.8  0.5  5.1  chr8              33198685 33198869 (21105802) C TDR20             DNA                     (0)    239      63 3449826 *
 18363    1.2  0.0  1.1  chr8              33198869 33200973 (21103698) C L2-1_DR           LINE/L2                 (0)   4985    2904 3449827  
   444   20.5  8.1  4.6  chr8              33200888 33200970 (21103701) + CryptonV-2_DR     DNA/Crypton-V         19180  19332  (2479) 3449828 *
   508    4.6  0.0  0.0  chr8              33200971 33201035 (21103636) C TDR20             DNA                   (174)     65       1 3449826  
   610   12.4  9.6  1.6  chr8              33201037 33201151 (21103520) + TDR13             DNA                     626    749    (23) 3449829  
   754   16.9 18.6  3.1  chr8              33201158 33201383 (21103288) + Kolobok-N14_DR    DNA/Kolobok-T2?         158    417     (2) 3449830  
   885   14.8 11.5  0.0  chr8              33201384 33201600 (21103071) C TDR16             DNA/Merlin             (26)    287      46 3449831  
   201   17.4  0.0  4.3  chr8              33201670 33201688 (21102983) C DNA6-5_DR         DNA                  (1023)    380     364 3449832  
  1314   15.9  8.6  0.0  chr8              33201689 33201920 (21102751) C HATN8_DR          DNA/Zisupton            (3)    252       1 3449833  
  1048   12.7  4.6  0.6  chr8              33202919 33203092 (21101579) + TDR13             DNA                       1    181   (591) 3449834 *
  1055   11.9  0.0  6.9  chr8              33203091 33203261 (21101410) + TDR13             DNA                     613    772     (0) 3449835  
  2413   14.8  9.8  0.8  chr8              33203537 33204006 (21100665) C DNA-6-N1_DR       DNA                     (0)    708     197 3449836  
   918   11.2  4.9  1.2  chr8              33204293 33204455 (21100216) + hAT-N167B_DR      DNA/hAT-Charlie        1211   1379   (194) 3449837 *
  2192    9.7  0.9  2.4  chr8              33204316 33204652 (21100019) C SINE2-4_DR        SINE/tRNA-V-RTE         (2)    369      38 3449838  
   956   19.9  3.1  5.2  chr8              33204429 33204683 (21099988) + EnSpm-N42B_DR     DNA/CMC-EnSpm          3145   3394   (910) 3449839 *
   221   32.1  0.0  0.0  chr8              33204940 33205020 (21099651) + LTR-11_DR-LTR     LTR                       1     81   (112) 3449840  
   246   11.6  0.0  0.0  chr8              33205118 33205160 (21099511) + LTR-11_DR-I       LTR                       1     43     (0) 3449841  
   282   22.1 13.0  3.4  chr8              33205166 33205273 (21099398) + LTR-11_DR-LTR     LTR                       1    118    (75) 3449842  
 13207    4.0  2.6  0.4  chr8              33205406 33207056 (21097615) C Harbinger-5N1_DR  DNA/PIF-Harbinger     (135)   1688       1 3449843  
   286   13.5  0.0  0.0  chr8              33207172 33207223 (21097448) + hAT-N60_DR        DNA/hAT-Ac                1     52  (1453) 3449844 *
  4269   10.0  8.1  2.2  chr8              33207214 33207938 (21096733) + hAT-N60_DR        DNA/hAT-Ac              739   1505     (0) 3449845  
  2442    8.4  0.0  0.0  chr8              33208138 33208460 (21096211) C MuDR-N2_DR        DNA/MULE-MuDR           (0)    323       1 3449846  
   211   26.7 10.8  2.1  chr8              33210374 33210397 (21094274) + hAT-N134_DR       DNA/hAT?                717    751   (314) 3449847  
   425   20.7  8.9  0.8  chr8              33210398 33210509 (21094162) + ANGEL             DNA/Kolobok               1    121   (188) 3449848  
   270   24.8  0.0  6.2  chr8              33211218 33211458 (21093213) + DNA9-3_DR         DNA/MULE-MuDR?         9340   9566  (1813) 3449849 *
   844   13.3  1.2  2.5  chr8              33211240 33211476 (21093195) + Ginger1-N1_DR     DNA/Ginger-1            260    457  (2201) 3449850 *
  1211    4.1  0.6  0.0  chr8              33211260 33211469 (21093202) + (TCTA)n           Simple_repeat             1    211     (0) 3449851  
   501   17.3 10.0  2.4  chr8              33211470 33211486 (21093185) C HAT1_DR           DNA/hAT-Ac           (2627)    661     418 3449852  
  1387   11.8  6.7  0.0  chr8              33212446 33212683 (21091988) C Merlin-N3_DR      DNA/Merlin              (0)    255       2 3449853  
  2178   14.5 15.3  1.1  chr8              33212790 33213325 (21091346) + TDR25             DNA/hAT-Charlie           1    611     (0) 3449854  
   560   12.6  2.1  3.0  chr8              33213684 33213796 (21090875) C Rex1-56_DR        LINE/Rex-Babar          (1)   1185    1113 3449855 *
   590    6.4  0.0  9.2  chr8              33213718 33213907 (21090764) C Zisupton-7_DR     DNA/Zisupton         (5532)  11550   11377 3449856  
   372   26.1  1.4  0.0  chr8              33213734 33213944 (21090727) + Zisupton-6_DR     DNA/Zisupton           8408   8621 (13495) 3449857 *
   840   11.7  0.0  0.0  chr8              33213765 33213944 (21090727) + (CA)n             Simple_repeat             1    180     (0) 3449858  
   464   26.0  0.0  2.2  chr8              33213808 33213992 (21090679) + HATN16_DR         DNA/hAT-Charlie         722    902    (42) 3449859 *
   599   22.0  2.6 17.3  chr8              33213842 33214105 (21090566) + ENSPM-6_DR        DNA/CMC-EnSpm         13948  14178 (18438) 3449860 *
  3555   12.3  0.5  2.3  chr8              33213910 33213943 (21090728) C Helitron-N3B_DR   RC/Helitron           (902)   5702    5480 3449861  
  3642    9.8  1.1  0.0  chr8              33213944 33214482 (21090189) C Mariner-N38_DR    DNA/TcMar-Tc1           (1)    546       2 3449862  
   795   10.6  1.5  2.5  chr8              33213945 33213961 (21090710) + ERV1-N3-I_DR      LTR/ERV1               3635   3793   (798) 3449863 *
   315   25.9  4.5  4.5  chr8              33214412 33214565 (21090106) + ENSPM-6_DR        DNA/CMC-EnSpm         21876  22029 (10587) 3449864  
   258   21.2  5.0  0.8  chr8              33214462 33214580 (21090091) + DNA2-7_DR         DNA                    2601   2724  (6926) 3449865 *
  3555   12.3  0.5  2.3  chr8              33214483 33214539 (21090132) C Helitron-N3B_DR   RC/Helitron           (902)   5479    5084 3449861  
  1730    8.3  0.0  0.8  chr8              33216325 33216567 (21088104) + TDR12             DNA                       1    241     (1) 3449866  
  4348    5.7  8.2  0.3  chr8              33217772 33218356 (21086315) + TC1DR3            DNA/TcMar-Tc1            44    674   (551) 3449867  
   312   12.9 14.5  0.0  chr8              33219491 33219552 (21085119) + TDR6              DNA                       1     71   (179) 3449868 *
  2344    8.7 16.1  1.0  chr8              33219544 33219983 (21084688) C Mariner-N38_DR    DNA/TcMar-Tc1          (41)    506       1 3449869  
   690   15.5 10.3  3.5  chr8              33219984 33220010 (21084661) C Helitron-4_DR     RC/Helitron         (18332)  13536   13496 3449870  
   579   26.8 15.6  5.5  chr8              33220250 33220731 (21083940) + EnSpm-N23_DR      DNA/CMC-EnSpm             1    528   (110) 3449871  
  3037   10.2  1.2 18.8  chr8              33220755 33221527 (21083144) + DNA-5-8C_DR       DNA/hAT-hAT5             34    691     (0) 3449872  
   287   27.8  2.5  4.4  chr8              33221603 33221764 (21082907) C Merlin-N1_DR      DNA/Merlin             (84)    285     127 3449873  
   430   18.0 11.4  4.8  chr8              33221799 33221973 (21082698) + hAT-N170_DR       DNA/Merlin               17    202    (14) 3449874  
  1507   12.0 20.5  7.5  chr8              33221974 33222451 (21082220) C piggyBac-N2_DR    DNA/PiggyBac            (0)    536       1 3449875  
  2530   10.7  0.6  0.6  chr8              33223233 33223597 (21081074) + SINE2-4_DR        SINE/tRNA-V-RTE           5    369     (2) 3449876  
   609   25.3  0.7  1.3  chr8              33223463 33223614 (21081057) + TE-X-7_DR         LINE?/Penelope?         141    291   (548) 3449877 *
   675   17.1  0.0  6.7  chr8              33223712 33223855 (21080816) + TDR23             DNA                     707    841   (306) 3449878  
  1028    8.0  4.4  2.2  chr8              33223860 33224039 (21080632) C CryptonV-N5_DR    DNA/Crypton-V        (7455)  17082   16899 3449879 *
  1696    5.9 39.4  0.4  chr8              33223879 33224251 (21080420) + Mariner-N38_DR    DNA/TcMar-Tc1            30    547     (0) 3449880  
   358   12.5  0.0  0.0  chr8              33224205 33224260 (21080411) C Zisupton-6_DR     DNA/Zisupton        (13126)   8990    8935 3449881 *
   593   15.5 15.8  2.2  chr8              33224267 33224424 (21080247) + TDR23             DNA                     865   1043   (104) 3449882  
   244   18.6  0.0  0.0  chr8              33224482 33224524 (21080147) + Harbinger-N23_DR  DNA/PIF-Harbinger       345    387    (50) 3449883  
   237   14.9  4.3  0.0  chr8              33225185 33225231 (21079440) C Merlin-N3_DR      DNA/Merlin             (24)    231     183 3449884 *
  2987   14.9  8.9  7.3  chr8              33225230 33226056 (21078615) + DNA9-5_DR         DNA                    1197   2036  (2891) 3449885  
   488   12.2  0.0  0.0  chr8              33225996 33226069 (21078602) C DNA9-5_DR         DNA                  (3261)   1666    1593 3449886 *
   528    7.4  0.0  6.2  chr8              33226068 33226153 (21078518) + DNA2-3_DR         DNA/Merlin             1165   1245     (0) 3449887  
   365   14.0  2.9  2.9  chr8              33226154 33226256 (21078415) C Merlin-N3_DR      DNA/Merlin             (65)    190      88 3449884 *
   419   13.9  1.0  7.4  chr8              33226154 33226168 (21078503) + EnSpm-N44_DR      DNA/CMC-EnSpm          7063   7157  (1495) 3449888  
  1873    8.1  6.2  2.3  chr8              33226240 33226531 (21078140) C HATN3B_DR         DNA/hAT-Tip100        (676)    303       1 3449889  
   276   16.7  0.0  0.0  chr8              33227801 33227842 (21076829) + DNA-N37_DR        DNA                       1     42   (625) 3449890  
   726   14.5  6.1  3.0  chr8              33227882 33228044 (21076627) C DNA11TA1B_DR      DNA/CMC-EnSpm          (27)    176       9 3449891  
   254   22.1  9.0  1.2  chr8              33228038 33228115 (21076556) C IS3EU-3_DR        DNA/IS3EU            (7178)   2508    2425 3449892 *
  1020   17.3  8.5  1.8  chr8              33228051 33228309 (21076362) + DNA-N37_DR        DNA                      87    362   (305) 3449893  
   816   12.2  1.3  0.7  chr8              33228310 33228458 (21076213) C hAT-N22_DR        DNA/hAT-Ac              (0)   1738    1589 3449894  
  2279    9.7  2.3  0.6  chr8              33228469 33228819 (21075852) C Helitron-1N2_DR   RC/Helitron          (1833)    361       5 3449895  
   483   22.0  0.0  0.0  chr8              33229730 33229838 (21074833) C DNA-TTAA-2_DR     DNA/PiggyBac?           (4)    665     557 3449896 *
   965   12.4  0.0  2.6  chr8              33229824 33229980 (21074691) C EnSpm-17_DR       DNA/CMC-EnSpm        (6295)   2981    2829 3449897 *
  2332   10.1  4.5  1.1  chr8              33229844 33230202 (21074469) C SINE2-4_DR        SINE/tRNA-V-RTE         (0)    371       1 3449898  
   455   21.5  4.0  9.6  chr8              33230203 33230369 (21074302) C DNA-TTAA-2_DR     DNA/PiggyBac?         (101)    568     411 3449896  
  1519    9.8  3.5  3.1  chr8              33230370 33230623 (21074048) C HATN8_DR          DNA/Zisupton            (0)    255       1 3449899  
   346   15.5 11.0  1.0  chr8              33230624 33230706 (21073965) C DNA-TTAA-2_DR     DNA/PiggyBac?         (254)    415     324 3449896  
   319   13.1 12.6  3.9  chr8              33230691 33230723 (21073948) C DNA2-14_DR        DNA                  (4626)   2996    2956 3449900 *
  1594   13.2  3.3 16.5  chr8              33230724 33231175 (21073496) + DNA9-4_DR         DNA                       1    401    (18) 3449901  
   560   12.6  2.9  1.9  chr8              33231334 33231438 (21073233) C TZF28C            DNA/TcMar-Tc1           (0)   1629    1524 3449902  
   837    8.2 13.6  4.2  chr8              33231464 33231640 (21073031) + TZF28C            DNA/TcMar-Tc1          1398   1590    (39) 3449903  
   606   22.2  0.0  0.0  chr8              33231622 33231747 (21072924) + DNA6-6_DR         DNA                    7871   7996  (3285) 3449904 *
  2775    7.3  0.0  0.8  chr8              33231640 33232011 (21072660) + hAT-N137_DR       DNA/hAT-Ac             2337   2705   (866) 3449905  
   306   30.2  3.2  6.0  chr8              33231852 33231876 (21072795) + CryptonV-N5_DR    DNA/Crypton-V          4196   4332 (20205) 3449906 *
   775   15.6  3.2  1.3  chr8              33231877 33232032 (21072639) + DNA7-N1_DR        DNA/Zisupton           4691   4849  (5568) 3449907  
   310   15.4  0.0  0.0  chr8              33232010 33232061 (21072610) C TZF28C            DNA/TcMar-Tc1        (1577)     52       1 3449908 *
   608    9.7  5.7  1.8  chr8              33232570 33232727 (21071944) + DNA-2-32_DR       DNA/CMC-EnSpm?         5427   5590  (3192) 3449909  
   380   16.3  2.9  0.7  chr8              33232615 33232750 (21071921) C hAT-N21_DR        DNA/hAT-Charlie       (103)   1743    1605 3449910 *
   432   10.8  0.0  0.0  chr8              33232630 33232740 (21071931) + Kolobok-3_DR      DNA/Kolobok-T2         2456   2566  (3400) 3449911 *
   472    8.0  3.6  0.0  chr8              33232642 33232753 (21071918) + EnSpm-8_DR        DNA/CMC-EnSpm          1231   1346  (8095) 3449912  
   253   14.0  9.4  5.3  chr8              33232658 33232785 (21071886) C Mariner-N29_DR    DNA/TcMar-ISRm11     (1306)    459     327 3449913 *
   283   18.6  0.7  8.4  chr8              33232741 33232768 (21071903) + CryptonV-N5_DR    DNA/Crypton-V         16117  16245  (8292) 3449914  
   371   19.1  3.3  1.1  chr8              33232847 33232936 (21071735) C TZF28C            DNA/TcMar-Tc1           (0)   1629    1538 3449915  
   410   15.7  9.2  7.8  chr8              33233052 33233203 (21071468) C ASAT_CY           Satellite               (8)    254     101 3449916  
   281   24.8  4.6  6.6  chr8              33234404 33234511 (21070160) + DIRS-6_DR         LTR/Ngaro              6203   6308   (218) 3449917 *
  1494   10.8  7.4  0.4  chr8              33234428 33234669 (21070002) + HE1_DR1           SINE/tRNA-V-RTE         112    370    (32) 3449918  
   593   21.1  6.2 15.5  chr8              33234430 33234546 (21070125) C EnSpm-N42B_DR     DNA/CMC-EnSpm        (1011)   3293    3072 3449919 *
   783   17.4  3.1  3.8  chr8              33234547 33234707 (21069964) + IS3EU-4_DR        DNA/IS3EU              9121   9280  (5749) 3449920  
   593   21.1  6.2 15.5  chr8              33234708 33234738 (21069933) C EnSpm-N42B_DR     DNA/CMC-EnSpm        (1011)   3071    3010 3449919 *
  3364   20.1 13.4  1.9  chr8              33234729 33235631 (21069040) C Mariner-19_DR     DNA/TcMar-Tc1         (217)   1010       6 3449921  
  3683    9.7  2.1  0.9  chr8              33235632 33236162 (21068509) + DNA21TA1_DR       DNA/TcMar-Tc1             1    537     (2) 3449922  
  1268    8.5 21.2  5.4  chr8              33237468 33237741 (21066930) + EnSpm-N6_DR       DNA/CMC-EnSpm?            1    315    (31) 3449923  
   289   19.2  4.0  5.1  chr8              33237714 33237740 (21066931) + Helitron-2_DR     RC/Helitron           11022  11047 (16365) 3449924 *
  2913   16.0  6.6  2.7  chr8              33237741 33238303 (21066368) C Harbinger-N12_DR  DNA/PIF-Harbinger       (0)    702     118 3449925  
  5588   14.4 15.0  0.7  chr8              33238304 33239487 (21065184) C hAT-N22B_DR       DNA/hAT-Ac              (0)   1379      27 3449926  
   798   12.4  0.8  0.0  chr8              33239487 33239615 (21065056) C Harbinger-N12_DR  DNA/PIF-Harbinger     (572)    130       1 3449927 *
   315    0.0  0.0  0.0  chr8              33239616 33239650 (21065021) + EnSpm-N6_DR       DNA/CMC-EnSpm?          312    346     (0) 3449928  
  1410   18.8 12.6  0.3  chr8              33239657 33239981 (21064690) C Mariner-19_DR     DNA/TcMar-Tc1         (201)   1026     662 3449929  
   562    5.4 25.7  1.4  chr8              33240269 33240381 (21064290) C CryptonV-N4_DR    DNA/Crypton-V        (8394)   5099    4960 3449930 *
  3075    8.8  5.5  0.4  chr8              33240284 33240776 (21063895) + Mariner-N38_DR    DNA/TcMar-Tc1            30    547     (0) 3449931  
   314   15.9  7.9  0.0  chr8              33240725 33240787 (21063884) + hAT-N164_DR       DNA/hAT-Tip100         1297   1364   (676) 3449932 *
   292    9.3  0.0  0.0  chr8              33240750 33240792 (21063879) + ENSPM-6_DR        DNA/CMC-EnSpm          2709   2751 (29865) 3449933 *
   200   13.3  0.0  0.0  chr8              33241125 33241154 (21063517) C hAT-N160_DR       DNA/hAT-Ac           (1459)    705     676 3449934  
   369   14.1  0.0  7.8  chr8              33241863 33241931 (21062740) C EnSpm-N36_DR      DNA/CMC-EnSpm        (2376)    849     786 3449935  
  1895   12.9 18.0  0.0  chr8              33241949 33242319 (21062352) C TDR8D             DNA                     (0)    679     242 3449936  
 11129    7.4  4.5  1.0  chr8              33242320 33243878 (21060793) + TZF28B            DNA/TcMar-Tc1             1   1614     (0) 3449937  
   495   24.4  4.2  0.8  chr8              33243879 33243996 (21060675) + TE-X-14_DR        Unknown                 208    329    (60) 3449938  
  1433   19.2  5.9  1.5  chr8              33244089 33244410 (21060261) C DNA-N19_DR        DNA                   (180)    483     148 3449939  
   285   18.2  0.0  0.0  chr8              33244450 33244504 (21060167) + TE-X-14_DR        Unknown                 335    389     (0) 3449938  
   254   25.9  2.5  5.2  chr8              33244466 33244583 (21060088) C Harbinger-N25B_DR DNA/PIF-Harbinger     (449)    116       2 3449940 *
   256   24.2  4.2  0.0  chr8              33244493 33244587 (21060084) + CryptonV-3_DR     DNA/Crypton-V         15347  15445  (8008) 3449941  
   235   24.8  0.0  6.8  chr8              33244505 33244526 (21060145) C CryptonV-3_DR     DNA/Crypton-V        (9280)  14172   14101 3449942 *
  3818    8.8  4.3  0.2  chr8              33244682 33245215 (21059456) + EnSpm-N39B_DR     DNA/CMC-EnSpm?            1    556     (9) 3449943  
   864   11.3  3.6 18.8  chr8              33246004 33246253 (21058418) C EnSpm-N26B_DR     DNA/CMC-EnSpm           (0)    221       4 3449944  
   638    7.8  0.0  0.0  chr8              33247422 33247511 (21057160) + L2-5_DRe          LINE/L2                2137   2226     (1) 3449945  
   574   14.0  0.0  0.0  chr8              33247424 33247523 (21057148) + CryptonV-N3_DR    DNA/Crypton-V         18761  18860  (1803) 3449946 *
   418    7.5  0.0 12.8  chr8              33248779 33248901 (21055770) + P-1_DR            DNA/P                  7501   7609  (2359) 3449947 *
   574    7.5  1.3  4.0  chr8              33248803 33248955 (21055716) + EnSpm-N25_DR      DNA/CMC-EnSpm           760    908  (3778) 3449948 *
   756    7.7  6.5  0.0  chr8              33248821 33248990 (21055681) C EnSpm-N48_DR      DNA/CMC-EnSpm        (1704)   1874    1741 3449949  
  1588   17.1  2.3  1.1  chr8              33249205 33249547 (21055124) + TDR24             DNA                       1    347    (97) 3449950  
  4092   11.6 16.6  1.6  chr8              33249554 33250402 (21054269) C TDR23             DNA                   (173)    974       1 3449951  
   868   10.1  5.0  0.6  chr8              33250403 33250557 (21054114) + TZF28C            DNA/TcMar-Tc1          1468   1629     (0) 3449952  
   708   15.8  0.9  0.0  chr8              33251401 33251514 (21053157) C TDR8D             DNA                     (0)    679     565 3449953  
   553   16.2  9.9  0.0  chr8              33251513 33251623 (21053048) C TDR8D             DNA                   (216)    463     342 3449953 *
  2228   10.0  4.0  0.5  chr8              33251639 33252002 (21052669) C DIRS-7_DR         LTR/Ngaro               (0)   5393    5062 3449954  
  1190    4.3 42.1  0.0  chr8              33251962 33252194 (21052477) + Rex1-40_DRe       LINE/Rex-Babar         2998   3328    (21) 3449955 *
   445   10.8  6.0  0.0  chr8              33252122 33252204 (21052467) + EnSpm-N49B_DR     DNA/CMC-EnSpm           641    728  (1822) 3449956 *
  1242   15.4  8.6 13.6  chr8              33252210 33252547 (21052124) C TDR8D             DNA                   (356)    323       1 3449953  
   459   16.1  2.3  8.2  chr8              33252551 33252679 (21051992) C Kolobok-N16_DR    DNA/Kolobok?          (367)    875     754 3449957  
   809    9.7  7.3  0.0  chr8              33252686 33252809 (21051862) C DNA-6-N1_DR       DNA                     (0)    708     576 3449958  
  1027   15.5 38.2  0.7  chr8              33252826 33252935 (21051736) C Looper-N8_DR      DNA/Kolobok-T2        (643)    464       1 3449959  
  1328   15.5  3.1  0.9  chr8              33252936 33253163 (21051508) + KolobokN78B_DR    DNA/Kolobok-T2          785   1017     (0) 3449960  
  1658   12.7  1.2  0.8  chr8              33253219 33253472 (21051199) + DNA-X-2B_DR       DNA                       1    255   (184) 3449961  
   419   18.3  1.1  2.1  chr8              33253475 33253569 (21051102) + Sola2-N3_DR       DNA/Sola-2             1380   1473   (984) 3449962 *
  1073   21.6  1.3  0.0  chr8              33253499 33253725 (21050946) C TC1DR3            DNA/TcMar-Tc1         (956)    269      40 3449963  
  2742    9.3 12.8  0.0  chr8              33254597 33255035 (21049636) + LOOPERN4_DR       DNA/Kolobok-T2          422    916     (1) 3449964  
   202   19.6  0.0  4.3  chr8              33255631 33255678 (21048993) C ERV1-7_DR-I       LTR/ERV1             (2362)   4341    4296 3449965  
   687   15.1 25.1  0.0  chr8              33255733 33255931 (21048740) C Kolobok-N5_DR     DNA/Kolobok-T2?        (30)    455     207 3449966  
   461   23.1  8.8  0.7  chr8              33256008 33256029 (21048642) + DNA2-16_DR        DNA                    8032   8091  (9960) 3449967  
   619   11.6  4.2  0.0  chr8              33256030 33256124 (21048547) + SINE2-5_DR        SINE/tRNA-V-RTE          20    118   (164) 3449968  
   461   23.1  8.8  0.7  chr8              33256125 33256145 (21048526) + DNA2-16_DR        DNA                    8092   8155  (9896) 3449967  
   274    8.9 29.1  0.0  chr8              33256131 33256152 (21048519) C hAT-N150_DR       DNA/hAT-Blackjack     (547)   1136    1065 3449969 *
   288   10.0  2.0  0.0  chr8              33256153 33256202 (21048469) + EnSpm-N4_DR       DNA/CMC-EnSpm           154    204     (8) 3449970  
  1563    9.1  0.0  0.0  chr8              33256313 33256522 (21048149) + NonLTR-1C_DR      Retroposon                1    210  (1001) 3449971  
   534   17.0  8.1  0.4  chr8              33256524 33256648 (21048023) C TDR5              DNA/CMC-EnSpm          (66)    465     378 3449972  
   229   32.2  5.3  4.6  chr8              33256558 33256581 (21048090) + EnSpm-N7_DR       DNA/CMC-EnSpm           355    483  (1756) 3449973 *
   552   25.1  3.9  7.6  chr8              33256582 33256617 (21048054) C hAT-N22B_DR       DNA/hAT-Ac            (661)    718     659 3449974  
   608   12.0  0.0  1.0  chr8              33256618 33256718 (21047953) C TDR5              DNA/CMC-EnSpm          (54)    477     378 3449975  
   278   29.7  6.2  5.1  chr8              33256649 33256792 (21047879) + EnSpm-N7B_DR      DNA/CMC-EnSpm           250    521   (247) 3449976 *
   552   25.1  3.9  7.6  chr8              33256719 33256814 (21047857) C hAT-N22B_DR       DNA/hAT-Ac            (661)    658     494 3449974 *
   622   15.1  0.0  0.8  chr8              33256771 33256891 (21047780) C TDR5              DNA/CMC-EnSpm          (34)    510     371 3449977  
   229   32.2  5.3  4.6  chr8              33256815 33256840 (21047831) + EnSpm-N7_DR       DNA/CMC-EnSpm           484    639  (1600) 3449973 *
   599   19.8  3.1  1.6  chr8              33256867 33257124 (21047547) C TDR5              DNA/CMC-EnSpm          (26)    518     367 3449978  
   395   25.4  4.0  3.8  chr8              33256997 33257235 (21047436) C hAT-N22B_DR       DNA/hAT-Ac            (661)    718     560 3449979 *
   503   14.8  0.0  0.0  chr8              33257176 33257256 (21047415) C TDR5              DNA/CMC-EnSpm          (81)    450     370 3449972  
   394   15.8 10.3  0.1  chr8              33257283 33257302 (21047369) + EnSpm-N25_DR      DNA/CMC-EnSpm          3255   3320  (1366) 3449980  
   395   13.2  6.5  1.2  chr8              33257303 33257379 (21047292) C DNA2-13_DR        DNA                  (4773)   1125    1045 3449981  
   584   11.8  0.0  6.9  chr8              33257635 33257789 (21046882) C MuDR-2_DR         DNA/MULE-MuDR        (7452)  16481   16337 3449982  
   490   14.0  1.5  4.6  chr8              33257673 33257688 (21046983) C DNA9-6_DR         DNA                   (362)   7522    7453 3449983 *
   574   12.1  0.9  0.0  chr8              33257689 33257804 (21046867) + DNA8-26_DR        DNA                    1410   1526  (3004) 3449984  
   476   14.0  1.5  5.3  chr8              33257805 33257824 (21046847) + Kolobok-3_DR      DNA/Kolobok-T2         2456   2586  (3380) 3449985  
   371   20.9  5.6  2.7  chr8              33258400 33258507 (21046164) C EnSpm-N17_DR      DNA/TcMar            (1782)   3411    3301 3449986 *
   449   15.5  9.3  0.0  chr8              33258412 33258508 (21046163) C HE1_DR1           SINE/tRNA-V-RTE         (4)    398     293 3449987  
   339   24.2  3.2  0.0  chr8              33258424 33258437 (21046234) + Mariner-N2_DR     DNA/TcMar              1312   1409  (2557) 3449988 *
   439   16.1  1.2  0.0  chr8              33258438 33258518 (21046153) C CryptonV-N5_DR    DNA/Crypton-V       (20370)   4167    4086 3449989  
   742   11.3  0.0  0.0  chr8              33258737 33258851 (21045820) + Harbinger-N10_DR  DNA/PIF-Harbinger       160    274    (54) 3449990  
   341   22.0  0.0 18.0  chr8              33258742 33258851 (21045820) C EnSpm-N36_DR      DNA/CMC-EnSpm        (2543)    682     595 3449991 *
  1898    3.0  0.4  0.0  chr8              33258852 33259084 (21045587) C DNA-8-10_DR       DNA                     (0)    234       1 3449992  
   404   16.7  0.0  0.0  chr8              33259085 33259146 (21045525) + Harbinger-N10_DR  DNA/PIF-Harbinger       267    328     (0) 3449993  
   940   12.8  0.0  0.7  chr8              33259151 33259300 (21045371) C DNA-3-3_DR        DNA                   (166)   1184    1036 3449994  
   262   23.6  8.3  0.0  chr8              33259302 33259373 (21045298) C DIRS-N2_DR        LTR/Ngaro            (1671)   4358    4281 3449995 *
  3303   10.0  3.7  0.2  chr8              33259316 33259797 (21044874) + HarbingerN1_DR    DNA/PIF-Harbinger       152    650     (0) 3449996  
   299    9.5  0.0  0.0  chr8              33259798 33259838 (21044833) C SINE3-1a          SINE/5S-Deu-L2        (525)     45       5 3449997 *
  1251   11.3  4.3  2.8  chr8              33259836 33260044 (21044627) + SINE3-1a          SINE/5S-Deu-L2          352    563     (7) 3449998  
   288   19.1  9.7  4.1  chr8              33259966 33260058 (21044613) C hAT-N203_DR       DNA/hAT-Tip100       (5226)    315     218 3449999 *
   234   11.4  0.0  0.0  chr8              33261409 33261443 (21043228) + piggyBac-N18_DR   DNA/PiggyBac              2     36   (618) 3450000  
   400   18.8  2.1  1.0  chr8              33261453 33261549 (21043122) + piggyBac-N18_DR   DNA/PiggyBac             94    191   (463) 3450001  
  3202   13.3  4.3  5.0  chr8              33261561 33262185 (21042486) C DIRS-1-LTR_DR     LTR/Ngaro               (0)    622       2 3450002  
   380   22.5  2.8  4.2  chr8              33262270 33262413 (21042258) + piggyBac-N18_DR   DNA/PiggyBac             82    223   (431) 3450003  
  1767   11.8  6.5  3.1  chr8              33262496 33262836 (21041835) C REX1-5_DR         LINE/Rex-Babar          (1)   2658    2307 3450004  
   247   10.0 18.6  0.0  chr8              33262835 33262904 (21041767) + piggyBac-N18_DR   DNA/PiggyBac            126    208   (446) 3450005 *
   821   23.0  5.5  2.0  chr8              33262987 33263039 (21041632) C L1-11_DR          LINE/L1               (322)   7002    6761 3450006  
  1202   11.2  0.0  0.0  chr8              33263040 33263299 (21041372) + (CTA)n            Simple_repeat             1    260     (0) 3450007  
   821   23.0  5.5  2.0  chr8              33263300 33263331 (21041340) C L1-11_DR          LINE/L1               (322)   6760    6585 3450006  
  2653    6.2  1.1  2.2  chr8              33263332 33263696 (21040975) + SINE2-3_DR        SINE/tRNA-V-RTE           2    362     (6) 3450008  
   290   19.7  5.2  1.2  chr8              33263629 33263705 (21040966) C hAT-N142B_DR      DNA/hAT?             (1214)    786     707 3450009 *
   261   13.9  1.8  5.5  chr8              33264494 33264607 (21040064) + DNA-6-N2_DR       DNA                    4157   4266   (790) 3450010 *
   262    7.5  0.0  3.5  chr8              33264548 33264655 (21040016) + hAT-N178B_DR      DNA/hAT-Ac              136    233  (1474) 3450011  
  3220    8.2  4.1  1.1  chr8              33264826 33265334 (21039337) C LOOPERN6_DR       DNA/PiggyBac            (0)   1351     828 3450012  
  1942   13.8  2.7  7.5  chr8              33265350 33265814 (21038857) C DNA-5-8F_DR       DNA/hAT-hAT5            (0)    470       1 3450013  
  2549    9.7 23.9  0.0  chr8              33265815 33266341 (21038330) C LOOPERN6_DR       DNA/PiggyBac          (529)    822     170 3450012  
   202    9.7  0.0  0.0  chr8              33266333 33266363 (21038308) C LOOPERN6B_DR      DNA/Kolobok-T2?       (757)     39       9 3450014 *
   359    9.6  1.1  0.0  chr8              33266897 33266990 (21037681) C EnSpm-7_DR        DNA/CMC-EnSpm        (3846)   7188    7094 3450015 *
   416   10.3  0.0  0.9  chr8              33266909 33267025 (21037646) C Polinton-4N1_DR   DNA/Maverick         (5610)   4826    4711 3450016  
   339   16.4  0.8  0.8  chr8              33266991 33267015 (21037656) + Gypsy-31-LTR_DR   LTR/Gypsy                37    155   (799) 3450017 *
   298   26.2  3.2 10.2  chr8              33267518 33267674 (21036997) + hAT-N94_DR        DNA/hAT-Charlie         334    480   (591) 3450018  
   214   26.0  1.2  6.1  chr8              33268164 33268195 (21036476) + EnSpm-2_DR        DNA/CMC-EnSpm          1659   1739  (6248) 3450019 *
   294   21.9  0.0  0.0  chr8              33268175 33268238 (21036433) C TDR15             DNA/hAT-Ac            (485)     64       1 3450020  
   276   20.8  0.0  0.0  chr8              33268196 33268248 (21036423) C EnSpmN1_DR        DNA/CMC-EnSpm        (1306)   5275    5223 3450021 *
  2068   19.4 17.1  0.5  chr8              33268509 33269041 (21035630) C DNA-N22_DR        DNA                   (110)    658      38 3450022  
   367   13.7  4.0  1.3  chr8              33269074 33269147 (21035524) + CryptonV-1_DR     DNA/Crypton-V         14554  14629  (3244) 3450023  
  1627   19.5 11.5  1.4  chr8              33269680 33269706 (21034965) + EnSpm-6N1_DR      DNA/CMC-EnSpm          6009   6177  (3059) 3450024  
  2115   10.0 11.7  0.8  chr8              33269707 33270040 (21034631) + SINE2-4_DR        SINE/tRNA-V-RTE           2    371     (0) 3450025  
   555   15.1  1.8  3.7  chr8              33269939 33270103 (21034568) + DNA-TA-4_DR       DNA/TcMar              4557   4718  (5077) 3450026 *
  1627   19.5 11.5  1.4  chr8              33270041 33270080 (21034591) + EnSpm-6N1_DR      DNA/CMC-EnSpm          6178   6449  (2787) 3450024  
   594    5.0  8.1  0.2  chr8              33270309 33270404 (21034267) + SINE2-4_DR        SINE/tRNA-V-RTE         278    394     (0) 3450027  
   587    9.3  7.5  0.0  chr8              33270318 33270424 (21034247) C hAT-N167B_DR      DNA/hAT-Charlie       (238)   1335    1221 3450028 *
   538   10.7 11.8  2.7  chr8              33270425 33270452 (21034219) + Mariner-N5C_DR    DNA/TcMar              3361   3507  (4414) 3450029  
   242   19.4  5.3  9.2  chr8              33270453 33270600 (21034071) + EnSpm-6N1_DR      DNA/CMC-EnSpm          6319   6591  (2645) 3450030  
  1833    9.6  1.6  0.0  chr8              33271393 33271643 (21033028) C HATN8_DR          DNA/Zisupton            (0)    255       1 3450031  
  1106   16.6  1.1  0.0  chr8              33272060 33272246 (21032425) + SINE2-4_DR        SINE/tRNA-V-RTE         178    366     (5) 3450032  
   252    5.3  1.1 12.8  chr8              33272408 33272494 (21032177) C EnSpm-N34_DR      DNA/CMC-EnSpm         (574)    516     439 3450033 *
   543   10.5 20.4  3.1  chr8              33272424 33272590 (21032081) + DNA8-25_DR        DNA                     608    802  (3165) 3450034 *
   684    4.7  1.6  0.0  chr8              33272451 33272577 (21032094) + hAT-N131_DR       DNA/hAT-Ac              204    332  (1732) 3450035  
   291   10.7  1.4 10.4  chr8              33272538 33272610 (21032061) C DNA-1-8_DR        DNA                   (717)    844     778 3450036 *
   215   31.5  2.3  1.7  chr8              33272611 33272621 (21032050) C Zisupton-6_DR     DNA/Zisupton         (5577)  16552   16368 3450037  
   907   19.1 21.3  1.3  chr8              33272797 33273124 (21031547) C Kolobok-N11_DR    DNA/Kolobok-T2         (74)    397       5 3450038  
   263   18.2 15.2  2.3  chr8              33273642 33273759 (21030912) + ANGEL             DNA/Kolobok              37    169   (140) 3450039  
   647   23.8  7.5  0.4  chr8              33273882 33274121 (21030550) + ANGEL             DNA/Kolobok               1    257    (52) 3450040  
   393   22.8  4.3 14.6  chr8              33273936 33274146 (21030525) + EnSpm-8_DR        DNA/CMC-EnSpm          7754   7945  (1496) 3450041 *
   454   22.0 14.2  1.6  chr8              33273996 33274157 (21030514) C hAT-N134_DR       DNA/hAT?              (145)    920     739 3450042  
  1064   17.0  7.4  1.8  chr8              33274650 33274919 (21029752) C ANGEL             DNA/Kolobok             (0)    309      25 3450043  
   200   21.8  3.0  8.4  chr8              33274838 33274937 (21029734) + DNA6-1_DR         DNA/hAT-hAT5            609    703   (446) 3450044 *
   260    9.1  6.8  0.0  chr8              33275351 33275365 (21029306) + hAT-N21B_DR       DNA/hAT-Ac              697    714   (587) 3450045  
  1492    6.7  5.9  0.4  chr8              33275366 33275604 (21029067) C Mariner-N38_DR    DNA/TcMar-Tc1           (0)    547     296 3450046  
   268   12.3 29.5  0.6  chr8              33275598 33275622 (21029049) C Helitron-N3B_DR   RC/Helitron          (1364)   5240    5153 3450047 *
   433    8.4  7.0  0.0  chr8              33275623 33275693 (21028978) + Merlin-1_DR       DNA/Merlin             2106   2181  (8346) 3450048  
  2084   16.1  1.4  8.2  chr8              33276149 33276203 (21028468) + DNA8-17_DR        DNA/hAT-Tip100         1268   1668   (141) 3450049  
  2617    8.3  1.3  2.7  chr8              33276204 33276576 (21028095) + SINE2-3_DR        SINE/tRNA-V-RTE           1    368     (0) 3450050  
  1618   20.6  2.4 19.4  chr8              33276215 33276870 (21027801) + DNA8-23_DR        DNA                    4472   5034  (1705) 3450051 *
   988   16.1  3.6  8.7  chr8              33276660 33276938 (21027733) + ZFERV-2N1-I_DR    LTR/ERV1               5822   6087   (890) 3450052 *
  2547   15.6  3.5  0.4  chr8              33277417 33277879 (21026792) + HarbingerN7_DR    DNA/PIF-Harbinger         2    478     (0) 3450053  
  2078    4.8 13.8  2.2  chr8              33279011 33279330 (21025341) + HE2_DR            SINE/tRNA-V-RTE           4    359     (4) 3450054  
   338   16.0  0.0  4.3  chr8              33279503 33279574 (21025097) + ANGEL             DNA/Kolobok               1     69   (240) 3450055  
   491   21.3  5.7  5.7  chr8              33280365 33280523 (21024148) C ANGEL             DNA/Kolobok            (60)    249      91 3450056  
   403   15.2  1.2  1.2  chr8              33280630 33280709 (21023962) C Harbinger-N28_DR  DNA/PIF-Harbinger       (6)    656     577 3450057  
   309   18.6  4.8  5.9  chr8              33280679 33280781 (21023890) + hAT-N29_DR        DNA/hAT-Tip100         1258   1359   (221) 3450058 *
   416   13.4  2.7  1.6  chr8              33280682 33280704 (21023967) C EnSpm-22N2_DR     DNA/CMC-EnSpm        (1257)   4290    4237 3450059  
   462    0.0  0.0  0.0  chr8              33280714 33280766 (21023905) + SINE2-5_DR        SINE/tRNA-V-RTE         230    282     (0) 3450060  
   356   14.7  1.3  4.0  chr8              33280767 33280782 (21023889) + Helitron-2_DR     RC/Helitron           23341  23392  (4020) 3450061  
   341   19.0  1.2  2.5  chr8              33280805 33280885 (21023786) C Harbinger-N31B_DR DNA/PIF-Harbinger     (601)     80       1 3450062  
   416    5.8 24.6  0.0  chr8              33282815 33282883 (21021788) C DIRS-1-LTR_DR     LTR/Ngaro               (1)    689     604 3450063  
  2325   15.1  2.2  2.0  chr8              33282885 33283289 (21021382) C DIRS-1-LTR_DR     LTR/Ngaro             (215)    407       2 3450063  
   213   10.0  0.0 32.1  chr8              33283339 33283412 (21021259) + CryptonV-3_DR     DNA/Crypton-V           765    820 (22633) 3450064 *
   805   10.2  0.8  3.9  chr8              33283369 33283500 (21021171) + DNA-2-29_DR       DNA                       1    128     (4) 3450065  
   643   19.3  1.8  3.0  chr8              33283501 33283527 (21021144) + Zisupton-6_DR     DNA/Zisupton           9506   9640 (12476) 3450066  
   358   14.7  2.9  3.7  chr8              33283783 33283860 (21020811) C hAT-N31_DR        DNA/hAT?              (773)    689     625 3450067  
  3759   10.8  5.9  9.4  chr8              33283861 33284554 (21020117) + HarbingerN2_DR    DNA/PIF-Harbinger         2    673     (1) 3450068  
  4211   10.8  3.5  1.5  chr8              33284558 33285205 (21019466) C DNA-1-11_DR       DNA                    (63)    661       1 3450069  
  1114   10.6  6.2  2.0  chr8              33285758 33285950 (21018721) + Mariner-N32_DR    DNA/TcMar-Tc1            28    228     (0) 3450070  
   267   13.5 11.0  2.0  chr8              33286745 33286835 (21017836) + hAT-N177C_DR      DNA/hAT-Tip100          405    503  (1229) 3450071  
   429   26.5  4.6  0.4  chr8              33286889 33287127 (21017544) + ZFERV-2-I_DR      LTR/ERV1                635    883  (9681) 3450072 *
   978   11.1  4.6  0.1  chr8              33286935 33287151 (21017520) + DNA8-25_DR        DNA                     612    851  (3116) 3450073  
   359   23.1  0.0 10.0  chr8              33287020 33287063 (21017608) + Helitron-4_DR     RC/Helitron           13402  13541 (18327) 3450074 *
   374   13.9  0.0 27.9  chr8              33287064 33287173 (21017498) + ENSPM-6_DR        DNA/CMC-EnSpm         13950  14035 (18581) 3450075  
   914   20.0  9.6 15.0  chr8              33287182 33287276 (21017395) C hAT-N126B_DR      DNA/hAT-Ac              (1)    599     462 3450076  
  1202    6.7 18.6  0.0  chr8              33287277 33287470 (21017201) + Mariner-N7_DR     DNA/TcMar                 2    231    (30) 3450077  
   914   20.0  9.6 15.0  chr8              33287471 33287733 (21016938) C hAT-N126B_DR      DNA/hAT-Ac              (1)    461      74 3450076  
   305    9.2  3.0  1.5  chr8              33288738 33288803 (21015868) C Polinton-4_DR     DNA/Maverick         (8429)  11858   11792 3450078 *
   758    0.0  0.0  0.0  chr8              33288757 33288868 (21015803) + (TCTA)n           Simple_repeat             3    114     (0) 3450079  
   418    8.8  3.3  0.0  chr8              33288803 33288893 (21015778) C EnSpm-N48B_DR     DNA/CMC-EnSpm        (1503)   5456    5363 3450080 *
  1329   10.7 19.5  3.6  chr8              33288868 33289247 (21015424) + TDR7              DNA                     104    541     (0) 3450081  
   514   13.5  0.0  0.0  chr8              33288869 33288882 (21015789) C Kolobok-2_DR      DNA/Kolobok-T2       (3368)   3332    3207 3450082 *
   280   20.5  2.1  1.0  chr8              33288894 33288904 (21015767) C ERV1-7_DR-I       LTR/ERV1             (4625)   2073    1971 3450083  
   208    7.9  7.9  0.0  chr8              33289217 33289254 (21015417) C DNA-N46_DR        DNA                    (74)    463     423 3450084  
   205   20.8  0.0  3.8  chr8              33289219 33289273 (21015398) + Zisupton-3_DR     DNA/Zisupton           4150   4202  (3753) 3450085 *
  1150   12.8  5.4 13.5  chr8              33291479 33291748 (21012923) + DNA-8-11B_DR      DNA/hAT-Blackjack        28    277   (943) 3450086  
  2908   12.7  1.8  0.2  chr8              33291749 33292189 (21012482) C DIRS-1D-LTR_DR    LTR/Ngaro               (0)    601     154 3450087  
  1847    6.2  4.9  0.0  chr8              33292190 33292432 (21012239) C HATN8_DR          DNA/Zisupton            (0)    255       1 3450088  
   996    8.7  8.1  0.0  chr8              33292433 33292580 (21012091) C MuDR-2_DR         DNA/MULE-MuDR        (9228)  14705   14546 3450089 *
  2437   12.7  9.9  2.9  chr8              33292576 33293028 (21011643) + DNA-8-11B_DR      DNA/hAT-Blackjack       737   1220     (0) 3450090  
   884   12.6 22.4  0.0  chr8              33293182 33293364 (21011307) + L2-5_DRe          LINE/L2                2003   2226     (1) 3450091  
   302   20.8  9.2  1.9  chr8              33293363 33293460 (21011211) C Zator-N1_DR       DNA/Zator?            (438)    117      13 3450092 *
   284   29.9  2.1  0.0  chr8              33293880 33293976 (21010695) C Harbinger-N19_DR  DNA/PIF-Harbinger     (406)    217     119 3450093  
   244   11.1  2.2  0.0  chr8              33293962 33293977 (21010694) C EnSpm-N59_DR      DNA/CMC-EnSpm?       (1660)   2009    1993 3450094 *
  1627    7.5  5.3  0.0  chr8              33293978 33294204 (21010467) C TDR20             DNA/Merlin              (0)    239       1 3450095  
  1712   15.0 15.5  9.6  chr8              33295499 33296104 (21008567) + DNAX-18_DR        DNA/Merlin                1    639   (119) 3450096  
  1635   11.6 12.6  0.3  chr8              33296121 33296397 (21008274) + hAT-N57_DR        DNA/hAT-Ac              358    668   (618) 3450097  
  1177    5.1  7.0  1.4  chr8              33296421 33296620 (21008051) + hAT-N57_DR        DNA/hAT-Ac             1076   1286     (0) 3450098  
   417   14.5  0.0  4.8  chr8              33296621 33296705 (21007966) C DNAX-18_DR        DNA/Merlin            (677)     81       1 3450099  
   336   20.1  1.3  3.0  chr8              33296706 33296722 (21007949) C CryptonV-N4_DR    DNA/Crypton-V       (11171)   2322    2252 3450100  
   429   21.3  7.3  0.9  chr8              33297719 33297827 (21006844) C L2-2_DRe          LINE/L2                (10)   4228    4113 3450101  
   259   17.9  1.1  9.4  chr8              33297920 33297933 (21006738) C LINEX-2_DR        Retroposon            (318)    226     181 3450102  
   252   16.3  1.6 12.3  chr8              33297934 33297996 (21006675) C L2-1B_DR          LINE/L2               (542)    466     410 3450103 *
   358   15.3  6.5  8.6  chr8              33297988 33298094 (21006577) C L2-1B_DR          LINE/L2               (498)    510     406 3450104 *
   556   15.7  5.0  4.3  chr8              33298008 33298147 (21006524) C LINEX-1_DR        Retroposon            (398)    407     267 3450105  
   260   22.9 18.6  1.4  chr8              33298124 33298247 (21006424) C LINEX-1_DR        Retroposon            (392)    413     269 3450105 *
   902   16.4 10.7  0.5  chr8              33298337 33298514 (21006157) + HATN8_DR          DNA/Zisupton              9    204    (51) 3450106  
   251    9.1  0.0  0.0  chr8              33298508 33298540 (21006131) + EnSpm-N10_DR      DNA/CMC-EnSpm          2183   2215  (7093) 3450107 *
  1866   16.4  5.0  0.6  chr8              33298542 33298859 (21005812) C Harbinger-8N2_DR  DNA/PIF-Harbinger     (216)    332       1 3450108  
   243   20.0  0.0  1.8  chr8              33298861 33298916 (21005755) + HATN8_DR          DNA/Zisupton            201    255     (0) 3450109  
   278   11.1  0.0  0.0  chr8              33298940 33298975 (21005696) + Merlin-1_DR       DNA/Merlin             9047   9082  (1445) 3450110  
  1438   13.8  5.2  2.0  chr8              33298979 33299266 (21005405) + DNA-AT-1_DR       DNA                      95    391     (1) 3450111  
   463   16.6 24.9  1.4  chr8              33301072 33301248 (21003423) + TDR6              DNA                       2    219    (31) 3450112  
   245   19.2 25.6  3.2  chr8              33301141 33301249 (21003422) + MuDR-2_DR         DNA/MULE-MuDR          7779   7915 (16018) 3450113 *
  5591   11.5 15.0  0.8  chr8              33301250 33302268 (21002403) + DNA-8-3_DR        DNA/P                     1   1163     (0) 3450114  
   232    8.6  5.7  0.0  chr8              33303221 33303255 (21001416) + TDR8C             DNA                       1     37  (1085) 3450115 *
  3889   11.7  1.6  0.0  chr8              33303253 33303807 (21000864) + TDR8C             DNA                     559   1122     (0) 3450116  
  9290    4.9  1.7  1.5  chr8              33303884 33305087 (20999584) + Harbinger-4N1C_DR DNA/PIF-Harbinger         1   1206     (0) 3450117  
   455   15.8  6.9  1.6  chr8              33305560 33305675 (20998996) + ASAT_CY           Satellite                93    214    (48) 3450118  
   265   13.6  0.0  0.0  chr8              33306492 33306535 (20998136) + CryptonV-1_DR     DNA/Crypton-V         14576  14619  (3254) 3450119  
   400   13.2  5.3  0.0  chr8              33307014 33307089 (20997582) C DNA11TA1_DR       DNA/CMC-EnSpm          (91)    112      33 3450120  
   377   10.9  5.5  0.0  chr8              33307111 33307165 (20997506) C Harbinger-4N1_DR  DNA/PIF-Harbinger     (146)    875     818 3450121  
  4146   11.0  2.0 10.3  chr8              33307166 33307964 (20996707) C Harbinger-4N1B_DR DNA/PIF-Harbinger     (424)    739       1 3450122  
   855   17.4 19.1  1.0  chr8              33307983 33308244 (20996427) + ANGEL             DNA/Kolobok               1    309     (0) 3450123  
   261   23.0  0.9 10.8  chr8              33308147 33308258 (20996413) C DNA2-7_DR         DNA                  (5248)   4402    4301 3450124 *
   207   19.1  0.0  0.0  chr8              33310092 33310133 (20994538) + hAT-N159_DR       DNA/hAT-Ac             1451   1492   (330) 3450125  
   218   22.2  0.0 24.5  chr8              33310536 33310573 (20994098) + EnSpm-N47B_DR     DNA/CMC-EnSpm?         1253   1256   (176) 3450126  
   524   16.8  0.0 15.1  chr8              33310574 33310741 (20993930) C ANGEL             DNA/hAT                 (3)    306     161 3450127  
   295   19.3  9.7  2.5  chr8              33310650 33310835 (20993836) C DNA7-N1_DR        DNA/Zisupton         (9017)   1400    1202 3450128 *
   489   11.8  2.9  2.1  chr8              33310702 33310840 (20993831) C CryptonV-3_DR     DNA/Crypton-V       (22911)    542     403 3450129 *
   505   11.8  0.0  6.2  chr8              33310730 33310742 (20993929) + Helitron-4_DR     RC/Helitron           11813  11844 (20024) 3450130  
   640   12.1  0.0  0.0  chr8              33310743 33310841 (20993830) + DNA8-26_DR        DNA                    1410   1508  (3022) 3450131  
   357   22.8  4.3  2.1  chr8              33310773 33310911 (20993760) + Zisupton-3_DR     DNA/Zisupton           7116   7257   (698) 3450132 *
   505   11.8  0.0  6.2  chr8              33310842 33310882 (20993789) + Helitron-4_DR     RC/Helitron           11845  11956 (19912) 3450130  
   228   19.4 11.1  4.3  chr8              33310847 33310882 (20993789) + EnSpm-N1_DR       DNA/CMC-EnSpm           832    917  (1613) 3450133 *
   238   22.6  1.6  0.0  chr8              33310883 33310896 (20993775) C ANGEL             DNA/hAT               (246)     63       1 3450127  
   300   12.5  0.0  0.0  chr8              33310897 33310944 (20993727) + ANGEL             DNA/Kolobok             262    309     (0) 3450134  
  2955   12.8 28.9  2.5  chr8              33311116 33311822 (20992849) C TC1DR3B           DNA/TcMar-Tc1           (0)    889       1 3450135  
   218   16.3  4.1  0.0  chr8              33312118 33312166 (20992505) C EnSpm-17_DR       DNA/CMC-EnSpm        (6516)   2760    2710 3450136  
   504   17.4  0.0  0.0  chr8              33312805 33312902 (20991769) + HATN8_DR          DNA/Zisupton              1     98   (157) 3450137  
  2267   10.9  0.6  0.0  chr8              33312949 33313268 (20991403) + DNA2-15_DR        DNA/hAT-Ac                1    322   (208) 3450138  
   409   11.5  0.0  0.0  chr8              33313268 33313328 (20991343) C DNA2-15_DR        DNA/hAT-Ac            (469)     61       1 3450139 *
   241   22.5 11.3  0.0  chr8              33313333 33313403 (20991268) + HATN8_DR          DNA/Zisupton            173    251     (4) 3450140 *
   252   15.6  0.0  0.0  chr8              33313365 33313409 (20991262) + piggyBac-N13B_DR  DNA/PiggyBac            960   1004   (397) 3450141  
   345   25.7  0.9  0.9  chr8              33313611 33313622 (20991049) + EnSpm-8_DR        DNA/CMC-EnSpm          8343   8354  (1087) 3450142  
  1280   14.4 13.4  1.6  chr8              33313623 33313897 (20990774) C ANGEL             DNA/Kolobok             (2)    307       1 3450143  
   257   21.8 17.0  4.6  chr8              33313926 33314060 (20990611) + EnSpm-N13_DR      DNA/CMC-EnSpm          7600   7750 (14399) 3450144 *
   582   13.2  4.3  1.7  chr8              33313949 33313961 (20990710) C Zisupton-6_DR     DNA/Zisupton        (12897)   9219    9204 3450145  
  2601    7.4 15.8  1.6  chr8              33313962 33314441 (20990230) + Mariner-N38_DR    DNA/TcMar-Tc1             1    547     (0) 3450146  
   266   25.9  2.7  1.8  chr8              33314442 33314473 (20990198) + EnSpm-N13_DR      DNA/CMC-EnSpm          8172   8204 (13945) 3450147 *
   282   27.0  3.6  0.9  chr8              33314469 33314580 (20990091) C hAT-N170_DR       DNA/Merlin            (101)    115       1 3450148  
  2084   17.1  6.2  1.9  chr8              33315286 33315739 (20988932) + HarbingerN7_DR    DNA/PIF-Harbinger         5    477     (1) 3450149  
   249   19.4  4.8  1.5  chr8              33315971 33316033 (20988638) + ANGEL             DNA/Kolobok             168    232    (77) 3450150  
  1119   14.2  9.6  7.0  chr8              33316247 33316526 (20988145) + EnSpm-N5_DR       DNA/CMC-EnSpm             4    290     (0) 3450151  
   218   12.1  1.9  7.8  chr8              33316911 33316964 (20987707) + Helitron-4_DR     RC/Helitron            7442   7492 (24376) 3450152  
  3401    7.0  2.8  0.4  chr8              33317697 33318202 (20986469) C Mariner-N38_DR    DNA/TcMar-Tc1           (0)    547      30 3450153  
   581    7.7 16.9  0.7  chr8              33318094 33318223 (20986448) + CryptonV-N4_DR    DNA/Crypton-V          4960   5110  (8383) 3450154 *
   273   17.7 14.8  2.2  chr8              33318676 33318721 (20985950) + EnSpm-N13_DR      DNA/CMC-EnSpm          7578   7633 (14516) 3450155  
  2791    9.1  9.9  3.8  chr8              33318722 33319238 (20985433) + Mariner-N38_DR    DNA/TcMar-Tc1             1    547     (0) 3450156  
   282   24.8  1.0  3.1  chr8              33319152 33319251 (20985420) + CryptonV-N4_DR    DNA/Crypton-V          5012   5109  (8384) 3450157 *
   485   16.7  0.0  2.1  chr8              33319847 33319944 (20984727) + DNA-2-29_DR       DNA                      37    132     (0) 3450158  
   219   22.7  1.8  8.7  chr8              33319945 33319957 (20984714) C EnSpm-7_DR        DNA/CMC-EnSpm        (3356)   7678    7575 3450159  
   211   21.9  0.0  0.0  chr8              33320782 33320822 (20983849) + Gypsy70-I_DR      LTR/Gypsy              4078   4118   (177) 3450160  
   216   28.4 19.0  0.0  chr8              33320978 33321093 (20983578) + Mariner-15_DR     DNA/TcMar-Tc1          1057   1194   (401) 3450161  
   845    8.8 17.0  0.5  chr8              33321418 33321588 (20983083) + DNA11TA1_DR       DNA/CMC-EnSpm             5    203     (0) 3450162  
  3514   11.2 27.5  0.7  chr8              33321979 33322777 (20981894) + DNA-8-30_DR       DNA/hAT-Ac                1   1012    (10) 3450163  
   567   26.2  1.6  9.1  chr8              33323641 33323888 (20980783) C Mariner-N16_DR    DNA/TcMar-Tc1         (150)    450     220 3450164  
   455   24.0  3.1  0.8  chr8              33324142 33324271 (20980400) + DNA-8-9_DR        DNA/hAT-Ac             3255   3387   (332) 3450165 *
  1935   11.6 10.4  0.0  chr8              33324158 33324485 (20980186) C TDR17B            DNA/Sola-1            (778)    768     407 3450166  
  1635   17.3 10.1  0.8  chr8              33324486 33324523 (20980148) + EnSpm-6N1_DR      DNA/CMC-EnSpm          6051   6450  (2786) 3450167  
   333   18.1  1.4  0.0  chr8              33324782 33324853 (20979818) + DNA-N15_DR        DNA                      15     87   (318) 3450168  
   332   21.1 12.0  2.0  chr8              33324895 33325047 (20979624) C DNA-6-N5B_DR      DNA                  (2214)   1087     927 3450169 *
   529   12.6  8.1  8.6  chr8              33324912 33325085 (20979586) + DNA-N15_DR        DNA                     268    405     (0) 3450170  
   225   27.8  0.0  2.8  chr8              33325178 33325251 (20979420) C CryptonV-2_DR     DNA/Crypton-V        (4071)  17740   17669 3450171  
   215   18.4  0.0  0.0  chr8              33325423 33325460 (20979211) C Zisupton-6_DR     DNA/Zisupton        (13139)   8977    8940 3450172  
   655   20.2  4.2  1.5  chr8              33326004 33326194 (20978477) C TDR6              DNA                    (50)    200       5 3450173  
   346   28.8  0.0  1.7  chr8              33326094 33326213 (20978458) C DNA-8-24_DR       DNA/hAT-Tip100       (1194)    589     472 3450174 *
  1908   10.3  3.2  1.0  chr8              33326490 33326773 (20977898) + SINE2-4_DR        SINE/tRNA-V-RTE          82    371     (0) 3450175  
  2550   12.3  3.6  1.5  chr8              33326865 33327333 (20977338) C EnSpm-N21_DR      DNA/CMC-EnSpm           (0)    479       1 3450176  
   650   14.5  1.5 14.0  chr8              33327439 33327638 (20977033) C DNA-5-8C_DR       DNA/hAT-hAT5            (2)    689     512 3450177  
   336   15.9  8.1  3.5  chr8              33327614 33327724 (20976947) C DNA-5-8C_DR       DNA/hAT-hAT5          (316)    375     260 3450177 *
   482   13.8  0.0  7.3  chr8              33328502 33328634 (20976037) + Polinton-1_DR     DNA/Maverick          17556  17679   (806) 3450178  
   395    8.4 27.7  7.5  chr8              33328519 33328554 (20976117) C EnSpm-9_DR        DNA/CMC-EnSpm        (7623)    997     821 3450179 *
   648    2.6  0.0  0.0  chr8              33328555 33328637 (20976034) C Helitron-2_DR     RC/Helitron          (3722)  23690   23608 3450180  
   361    5.3  0.0  2.1  chr8              33328556 33328652 (20976019) C Zisupton-7_DR     DNA/Zisupton         (5616)  11466   11372 3450181 *
   395    8.4 27.7  7.5  chr8              33328653 33328677 (20975994) C EnSpm-9_DR        DNA/CMC-EnSpm        (7623)    820     685 3450179  
  1688   19.8  8.4  2.2  chr8              33328925 33328986 (20975685) C EnSpm-N10_DR      DNA/CMC-EnSpm        (1481)   3872    3587 3450182  
  2021   10.8 10.2  0.5  chr8              33328987 33329321 (20975350) C SINE2-4_DR        SINE/tRNA-V-RTE         (0)    371       5 3450183  
  1688   19.8  8.4  2.2  chr8              33329322 33329372 (20975299) C EnSpm-N10_DR      DNA/CMC-EnSpm        (1481)   3586    3339 3450182  
   726   17.3 11.9  3.0  chr8              33329331 33329574 (20975097) + TDR16             DNA/Merlin               41    305     (8) 3450184 *
   481   19.3 12.6  6.1  chr8              33329575 33329652 (20975019) + EnSpm-N59_DR      DNA/CMC-EnSpm?         2959   3300   (369) 3450185  
   251   13.5  3.2  0.9  chr8              33329601 33329716 (20974955) + T-rich            Low_complexity            1    118     (0) 3450186 *
   909   17.3  1.9  0.3  chr8              33329930 33330138 (20974533) C Crack-4_DR        LINE/L2                 (0)   1181     985 3450187  
   231   11.9  4.0  5.7  chr8              33330156 33330183 (20974488) C DNA9-6_DR         DNA                   (310)   7574    7452 3450188  
   431   10.6  2.1  3.1  chr8              33330184 33330280 (20974391) + EnSpm-N13_DR      DNA/CMC-EnSpm         18945  19040  (3109) 3450189 *
   574   18.5  2.0  6.2  chr8              33330196 33330397 (20974274) C Helitron-N3B_DR   RC/Helitron          (4132)   2472    2279 3450190 *
  4366    8.0  1.6  1.2  chr8              33330223 33330893 (20973778) C Merlin-1_DR       DNA/Merlin           (8295)   2232    1559 3450191  
   542   16.4  4.2  3.6  chr8              33330750 33330914 (20973757) + Harbinger-N17_DR  DNA/PIF-Harbinger       466    631  (1014) 3450192 *
   294   13.0  3.3  0.0  chr8              33330841 33330932 (20973739) + DNA-N45_DR        DNA/CMC-EnSpm           246    340   (373) 3450193 *
   246   12.5  2.5  0.0  chr8              33331166 33331205 (20973466) + ENSPM-6_DR        DNA/CMC-EnSpm         14851  14891 (17725) 3450194  
   242   11.0  0.0 10.9  chr8              33331182 33331232 (20973439) + ENSPM-6_DR        DNA/CMC-EnSpm         14902  14947 (17669) 3450195 *
   860   19.0  1.5  5.5  chr8              33332156 33332411 (20972260) + (TTCTG)n          Simple_repeat             1    515   (373) 3450196  
   376   25.9  0.7  4.0  chr8              33332412 33332898 (20971773) + T-rich            Low_complexity            1    470     (0) 3450197  
   860   19.0  1.5  5.5  chr8              33332899 33333081 (20971590) + (TTCTG)n          Simple_repeat           516    888     (0) 3450196  
   404   19.6  1.4  2.4  chr8              33332917 33333246 (20971425) + T-rich            Low_complexity            1    326     (0) 3450198 *
   211    3.9  0.0  0.0  chr8              33334178 33334203 (20970468) C IS3EU-3_DR        DNA/IS3EU            (7998)   1688    1663 3450199  
   332   25.1  8.3  4.2  chr8              33334695 33334923 (20969748) + EnSpm-N10_DR      DNA/CMC-EnSpm          1618   1855  (7453) 3450200 *
   554   20.5 21.2  0.7  chr8              33334720 33334960 (20969711) C ANGEL             DNA/Kolobok            (15)    294       5 3450201  
   248   12.1  0.0  0.0  chr8              33335036 33335068 (20969603) + Merlin-1_DR       DNA/Merlin             9048   9080  (1447) 3450202  
   787   19.4  3.8  0.0  chr8              33335099 33335258 (20969413) + hAT-N45B_DR       DNA/hAT-Blackjack       557    722     (1) 3450203  
  1621   17.4  0.7  0.7  chr8              33335297 33335591 (20969080) + DNA-AT-1_DR       DNA                      72    366    (26) 3450204  
   706   18.2  1.9  3.8  chr8              33335698 33335857 (20968814) + DNA-8-9_DR        DNA/hAT-Ac             3251   3407   (312) 3450205 *
  2422    9.3  6.5  0.0  chr8              33335719 33336072 (20968599) + HE1_DR1           SINE/tRNA-V-RTE           7    383    (19) 3450206  
  2412   19.8  8.1  2.2  chr8              33335722 33336398 (20968273) C Merlin-1_DR       DNA/Merlin           (5835)   4692    3977 3450207 *
  2309   19.7  7.4  3.5  chr8              33335936 33336625 (20968046) + Merlin-1_DR       DNA/Merlin             3977   4692  (5835) 3450207 *
  2615    8.7  0.8  0.8  chr8              33336265 33336635 (20968036) C hAT-N137_DR       DNA/hAT-Ac            (866)   2705    2335 3450208  
   660   16.3  5.3  1.5  chr8              33336526 33336656 (20968015) C DNA6-6_DR         DNA                  (3285)   7996    7861 3450209 *
   307   11.4  0.0 17.0  chr8              33338421 33338652 (20966019) + A-rich            Low_complexity            1    192     (0) 3450210  
  1041   11.1  2.3  1.1  chr8              33338910 33339083 (20965588) + hAT-N167B_DR      DNA/hAT-Charlie        1227   1402   (171) 3450211 *
  1078    5.3  0.0  0.0  chr8              33338929 33339061 (20965610) C HE2_DR            SINE/tRNA-V-RTE         (0)    363     231 3450212  
  1064   11.4  4.4  2.2  chr8              33339062 33339108 (20965563) C DNAX-23_DR        DNA                  (1425)  10376   10193 3450213  
  2014   11.4  3.7 20.2  chr8              33339298 33339923 (20964748) + Mariner-N31_DR    DNA/TcMar-Tc1             1    540     (0) 3450214  
   286   25.1  4.2  7.2  chr8              33339802 33339943 (20964728) + Dada-tL_DR        DNA/Dada               2904   3041  (7366) 3450215 *
  1148    5.1  0.1  3.2  chr8              33340909 33341424 (20963247) + (TAGA)n           Simple_repeat             1    499     (0) 3450216  
   719   19.5 16.8  1.0  chr8              33341054 33341098 (20963573) + Polinton-4_DR     DNA/Maverick          12319  12357  (7930) 3450217 *
   631   10.9  0.0 12.9  chr8              33341099 33341256 (20963415) C Ginger1-N1_DR     DNA/Ginger-1         (2231)    427     288 3450218  
   719   19.5 16.8  1.0  chr8              33341257 33341648 (20963023) + Polinton-4_DR     DNA/Maverick          12358  12703  (7584) 3450217 *
   763   25.7  0.3  8.8  chr8              33341329 33341979 (20962692) + (TGGA)n           Simple_repeat             1    595     (0) 3450219  
   440   28.1  5.2  5.6  chr8              33341370 33341448 (20963223) C hAT-N22_DR        DNA/hAT-Ac            (555)   1183     898 3450220 *
   518   21.0  0.0  9.6  chr8              33341449 33341643 (20963028) + (TGAA)n           Simple_repeat             3    180     (0) 3450221  
   440   28.1  5.2  5.6  chr8              33341644 33341670 (20963001) C hAT-N22_DR        DNA/hAT-Ac            (841)    897     802 3450220  
   713   16.2  0.0  7.2  chr8              33341671 33341863 (20962808) + (TGAA)n           Simple_repeat             1    180     (0) 3450222  
   440   28.1  5.2  5.6  chr8              33341864 33342006 (20962665) C hAT-N22_DR        DNA/hAT-Ac            (555)    801     264 3450220  
   925   13.8 17.4  0.9  chr8              33343591 33343780 (20960891) C EnSpm-N37_DR      DNA/CMC-EnSpm        (6094)    553     333 3450223 *
   938   13.6  0.0  3.1  chr8              33343615 33343781 (20960890) + DNA9-6_DR         DNA                    4433   4594  (3290) 3450224 *
  2402    5.4 10.2  0.3  chr8              33343645 33343976 (20960695) C SINE2-3_DR        SINE/tRNA-V-RTE         (0)    368       4 3450225  
  1521   14.6  5.7  8.7  chr8              33343977 33344024 (20960647) C CryptonV-2_DR     DNA/Crypton-V         (994)  20817   20780 3450226  
   661   19.9  0.8 15.8  chr8              33344011 33344226 (20960445) + (ATG)n            Simple_repeat             1    339   (361) 3450227 *
   522   18.4  0.8  6.1  chr8              33344227 33344510 (20960161) + (TAA)n            Simple_repeat             1    269     (0) 3450228  
   262   18.6  4.3 10.4  chr8              33344374 33344473 (20960198) C DNA-1-7_DR        DNA/PIF-Harbinger     (551)    887     692 3450229 *
   269   14.6  0.0 10.8  chr8              33344474 33344596 (20960075) + DNA-6-N2_DR       DNA                    4188   4298   (758) 3450230  
   262   18.6  4.3 10.4  chr8              33344597 33344607 (20960064) C DNA-1-7_DR        DNA/PIF-Harbinger     (551)    691     667 3450229  
   661   19.9  0.8 15.8  chr8              33344608 33344834 (20959837) + (ATG)n            Simple_repeat           340    700     (0) 3450227  
   536   15.5  0.6  0.6  chr8              33344712 33344873 (20959798) + (TAA)n            Simple_repeat             1    162     (0) 3450231 *
   339   18.9  1.4  0.0  chr8              33345461 33345534 (20959137) C ANGEL             DNA/hAT                 (0)    309     235 3450232 *
   940   19.8  5.6  0.0  chr8              33345526 33345757 (20958914) C Merlin-N3_DR      DNA/Merlin              (6)    249       5 3450233  
  4870   13.4  8.0  3.3  chr8              33345799 33346767 (20957904) C Rex1-15_DRe       LINE/Rex-Babar         (10)   1654     642 3450234  
   557   19.1 19.5  0.4  chr8              33346766 33346965 (20957706) C ANGEL             DNA/hAT                (71)    238       1 3450232 *
   465   17.3  0.0  0.0  chr8              33347201 33347281 (20957390) + DNA8-27B_DR       DNA                       1     81   (818) 3450235  
  2880   12.8  3.7  0.2  chr8              33347283 33347746 (20956925) + DNA8-27B_DR       DNA                     420    899     (0) 3450236  
   386   20.3  7.0  2.7  chr8              33350000 33350141 (20954530) + hAT-N133_DR       DNA/hAT-Ac               83    230   (393) 3450237  
   336   13.8  3.5  0.0  chr8              33350254 33350311 (20954360) + Merlin-2_DR       DNA/Merlin             6507   6566  (7355) 3450238  
   205   15.9  1.2  3.6  chr8              33350390 33350474 (20954197) C L1-11_DR          LINE/L1              (1903)   5421    5339 3450239 *
  1292   16.4  2.2  1.9  chr8              33350413 33350729 (20953942) C HATN1_DR          DNA/hAT                (54)    373      56 3450240  
  1507    7.2  0.0  1.0  chr8              33350775 33350970 (20953701) C TDR19             DNA/hAT-Charlie       (211)    194       1 3450241  
   320   27.5  0.0  2.2  chr8              33350971 33351004 (20953667) + DNA6-10_DR        DNA                    2813   2844  (3862) 3450242 *
   586   25.9  4.1  4.6  chr8              33350971 33350983 (20953688) C hAT-N22B_DR       DNA/hAT-Ac            (373)    924     789 3450243  
   788   18.6  5.7  6.9  chr8              33352130 33352335 (20952336) + SINE2-5_DR        SINE/tRNA-V-RTE          30    384    (16) 3450244  
   293   14.1  0.0  7.0  chr8              33352336 33352396 (20952275) C hAT-N142_DR       DNA/hAT?             (1000)    436     380 3450245  
   257   19.7  3.0  1.5  chr8              33352344 33352410 (20952261) + DNA8-17_DR        DNA/hAT-Tip100         1617   1684   (129) 3450246 *
   224   18.4  2.2  8.3  chr8              33352411 33352432 (20952239) + DNA7-N1_DR        DNA/Zisupton           4774   4857  (5560) 3450247  
  1818    9.7 15.1  0.0  chr8              33352454 33352764 (20951907) C Helitron-N3B_DR   RC/Helitron          (1170)   5434    5077 3450248  
   644   27.9 10.1  3.7  chr8              33352555 33352882 (20951789) + Zisupton-6_DR     DNA/Zisupton           8990   9337 (12779) 3450249 *
   707   17.3  2.1  7.6  chr8              33352650 33352886 (20951785) C DNA8-25_DR        DNA                  (3060)    907     683 3450250 *
   889   13.7  0.3 10.3  chr8              33352699 33352909 (20951762) C Zisupton-7_DR     DNA/Zisupton         (4692)  12390   12223 3450251 *
  1765   11.1  3.4  7.4  chr8              33352765 33352833 (20951838) C EnSpm-6N1_DR      DNA/CMC-EnSpm        (7907)   1329     964 3450252  
   332   28.2  5.3  2.8  chr8              33352779 33352986 (20951685) + CryptonV-3_DR     DNA/Crypton-V           399    611 (22842) 3450253 *
  1190    7.8  8.3  5.4  chr8              33352878 33353094 (20951577) C CR1-18_DR         LINE/L2                 (0)   3428    3206 3450254  
   900   11.2  6.2  5.2  chr8              33353126 33353333 (20951338) + Mariner-N31_DR    DNA/TcMar-Tc1             7    216   (324) 3450255  
   214   23.3  1.7  9.1  chr8              33353256 33353373 (20951298) + Dada-tL_DR        DNA/Dada               2864   2973  (7434) 3450256 *
   253   12.1 33.3  0.0  chr8              33353328 33353393 (20951278) + Mariner-N31_DR    DNA/TcMar-Tc1           440    527    (13) 3450257 *
   323   26.3  1.7  1.7  chr8              33353341 33353460 (20951211) + Polinton-1N1_DR   DNA/Maverick          14351  14470   (999) 3450258 *
   333   22.4  0.0  0.0  chr8              33353393 33353477 (20951194) + hAT-N131_DR       DNA/hAT-Ac              250    334  (1730) 3450259  
   829   14.3  6.9  3.6  chr8              33355355 33355543 (20949128) C DNA11TA1_DR       DNA/CMC-EnSpm           (0)    203       9 3450260  
  5730    7.8 26.2  0.2  chr8              33355558 33356521 (20948150) + TC1DR3            DNA/TcMar-Tc1             1   1214    (11) 3450261  
   209   18.8  8.6  1.3  chr8              33357863 33357932 (20946739) + ANGEL             DNA/Kolobok             199    273    (36) 3450262  
   631   16.0 36.4  0.4  chr8              33357992 33358186 (20946485) C Harbinger-N23_DR  DNA/PIF-Harbinger       (5)    432     168 3450263  
   261   21.4 11.8 12.9  chr8              33358286 33358387 (20946284) + Harbinger-N14_DR  DNA/PIF-Harbinger         1    101   (566) 3450264  
  3053   10.4 16.2  1.0  chr8              33358404 33359253 (20945418) + hAT-N22C_DR       DNA/hAT-Ac              179   1379     (0) 3450265  
   436   28.9  1.8 11.0  chr8              33359277 33359494 (20945177) + Harbinger-N14_DR  DNA/PIF-Harbinger       113    312   (355) 3450266  
   213   10.3  0.0  0.0  chr8              33359530 33359558 (20945113) + Gypsy69-I_DR      LTR/Gypsy              3367   3395   (850) 3450267 *
   305   15.1  1.3  4.0  chr8              33359556 33359569 (20945102) C DNA8-7_DR         DNA/hAT-Ac            (344)    240     229 3450268  
   346    9.4  1.5  3.1  chr8              33359570 33359635 (20945036) + DNA-N15_DR        DNA                       1     65   (340) 3450269  
   203   13.2  0.0  0.0  chr8              33361776 33361813 (20942858) + CryptonV-N1_DR    DNA/Crypton-V          1607   1644  (8407) 3450270  
   537    9.2  5.8  0.8  chr8              33362187 33362216 (20942455) + hAT-N70_DR        DNA/hAT?                507    632   (693) 3450271  
   561    4.4  0.0  0.0  chr8              33362217 33362306 (20942365) + hAT-2n1_DR        DNA/hAT-Charlie         990   1079   (131) 3450272  
   523   15.5  0.0  0.0  chr8              33362220 33362322 (20942349) C Harbinger1_DR     DNA/PIF-Harbinger    (1617)   2844    2742 3450273 *
   683    8.8  1.8  0.0  chr8              33362308 33362421 (20942250) + EnSpm-N4B_DR      DNA/CMC-EnSpm?           99    214     (6) 3450274  
   510   19.0  2.8  0.0  chr8              33362323 33362361 (20942310) C Zisupton-6_DR     DNA/Zisupton         (5639)  16477   16332 3450275 *
  1711   14.7  8.0  0.0  chr8              33362471 33362784 (20941887) + HE1_DR1           SINE/tRNA-V-RTE          47    385    (17) 3450276  
  1559   20.3  9.3  0.3  chr8              33362785 33362940 (20941731) + EnSpm-6N1_DR      DNA/CMC-EnSpm          6085   6593  (2643) 3450277  
   360   15.8  2.5  1.9  chr8              33362789 33362822 (20941849) C CryptonV-3_DR     DNA/Crypton-V       (22925)    528     371 3450278 *
   428    8.3  0.8  1.6  chr8              33362823 33362945 (20941726) + DNA8-10_DR        DNA/hAT-Ac             1598   1719  (2299) 3450279  
   341   17.1  2.1  2.1  chr8              33362824 33362966 (20941705) + DNA-TA-4_DR       DNA/TcMar              1456   1598  (8197) 3450280 *
   410   14.9  0.8  4.7  chr8              33362842 33362975 (20941696) C P-1_DR            DNA/P                (2359)   7609    7481 3450281  
   249   21.5  5.0  0.7  chr8              33363500 33363586 (20941085) + EnSpm-11_DR       DNA/CMC-EnSpm          1085   1145  (7858) 3450282  
  3083    8.6  6.3  2.4  chr8              33363686 33364211 (20940460) + Mariner-N38_DR    DNA/TcMar-Tc1             1    546     (1) 3450283  
   285   16.1  0.0  1.8  chr8              33364164 33364220 (20940451) C Zisupton-6_DR     DNA/Zisupton        (13125)   8991    8936 3450284 *
  3802    9.0  6.8 11.8  chr8              33364584 33365328 (20939343) C hAT-N42_DR        DNA/hAT-Ac              (1)    712       1 3450285  
   592   13.2  0.9  3.7  chr8              33365338 33365447 (20939224) + ANGEL             DNA/Kolobok             203    309     (0) 3450286  
   210   25.4  4.6  6.2  chr8              33365448 33365482 (20939189) + DNA-N33_DR        DNA                     673    705   (998) 3450287 *
   440   12.8  4.9 17.3  chr8              33365448 33365460 (20939211) C EnSpm-17_DR       DNA/CMC-EnSpm        (6475)   2801    2692 3450288  
   620   19.9 10.5  0.6  chr8              33367088 33367249 (20937422) + HATN8_DR          DNA/Zisupton              1    178    (77) 3450289  
   415   28.3  8.4  0.0  chr8              33367250 33367277 (20937394) C hAT-N168_DR       DNA/hAT-Charlie       (167)   1688    1483 3450290  
   284   27.0  2.9  2.9  chr8              33367259 33367361 (20937310) + Mariner-N5C_DR    DNA/TcMar              3349   3451  (4470) 3450291 *
   433   21.7  0.0  0.0  chr8              33367278 33367360 (20937311) + CryptonV-N5_DR    DNA/Crypton-V          4264   4346 (20191) 3450292  
   280   25.1  0.0  7.1  chr8              33367354 33367443 (20937228) + HATN8_DR          DNA/Zisupton            171    254     (1) 3450293 *
   284   25.6  8.9  5.6  chr8              33367361 33367429 (20937242) + DNA-6-N2_DR       DNA                    3517   3673  (1383) 3450294  
   640    6.4  0.0  1.1  chr8              33367517 33367611 (20937060) C hAT-N22_DR        DNA/hAT-Ac              (0)   1738    1645 3450295  
  1240    6.0 14.0  5.7  chr8              33367612 33367840 (20936831) + TDR17             DNA/Sola-1                1    247     (1) 3450296  
   224   14.0  5.8  3.8  chr8              33367803 33367854 (20936817) C hAT-N145_DR       DNA/hAT-Ac            (698)    893     841 3450297 *
  2107   12.7 17.4  6.8  chr8              33367841 33368391 (20936280) C hAT-N22C_DR       DNA/hAT-Ac             (88)    606       1 3450298  
   435   28.3  0.0  1.8  chr8              33369085 33369199 (20935472) + Harbinger-N10_DR  DNA/PIF-Harbinger        33    145   (183) 3450299  
   381   26.0  1.2  8.7  chr8              33369200 33369244 (20935427) C DNA6-1B_DR        DNA/hAT-hAT5          (392)    444     296 3450300  
   259   22.4  1.4  4.4  chr8              33369343 33369364 (20935307) C ENSPM-6_DR        DNA/CMC-EnSpm       (14680)  17936   17917 3450301  
  1421   11.6  5.1  0.0  chr8              33369365 33369580 (20935091) C Mariner-N8_DR     DNA/TcMar               (1)    228       2 3450302  
   355   14.3  0.0  1.8  chr8              33369533 33369589 (20935082) + ENSPM-6_DR        DNA/CMC-EnSpm         17869  17924 (14692) 3450303 *
   496   15.9  4.6  4.2  chr8              33370522 33370538 (20934133) + hAT-N21B_DR       DNA/hAT-Ac             1047   1160   (431) 3450304  
   589   10.8  4.9  2.4  chr8              33370539 33370661 (20934010) + Mariner-N38_DR    DNA/TcMar-Tc1           384    509    (38) 3450305  
   496   15.9  4.6  4.2  chr8              33370662 33370690 (20933981) + hAT-N21B_DR       DNA/hAT-Ac             1161   1378   (213) 3450304  
   343   20.9  7.5  1.8  chr8              33370810 33370916 (20933755) C TE-X-13_DR        Unknown              (1202)   1223    1111 3450306  
   216   23.4  0.0  0.0  chr8              33370875 33370921 (20933750) + EnSpm-N1_DR       DNA/CMC-EnSpm           904    950  (1580) 3450307 *
   425   15.3 21.6  4.7  chr8              33370937 33371121 (20933550) C DNAX-16_DR        DNA                     (0)    423     209 3450308  
   770    8.8  6.2  2.3  chr8              33371145 33371272 (20933399) + L2-5_DRe          LINE/L2                1872   2004   (223) 3450309  
  1472   16.4  8.2  3.2  chr8              33371287 33371614 (20933057) + EnSpm-N7_DR       DNA/CMC-EnSpm          1892   2235     (4) 3450310  
   909    9.2  1.9  0.6  chr8              33371612 33371765 (20932906) + L2-5_DRe          LINE/L2                2072   2227     (0) 3450309 *
   446   22.8  6.6  2.9  chr8              33371805 33371971 (20932700) C DNAX-16_DR        DNA                   (250)    173       1 3450308  
   307   22.7  9.5  3.1  chr8              33372660 33372827 (20931844) + hAT-27N1_DR       DNA/hAT-Ac                3    175   (556) 3450311  
   204   23.3  0.0  0.0  chr8              33372846 33372888 (20931783) + hAT-27N1_DR       DNA/hAT-Ac              230    272   (459) 3450312  
   929   22.4  6.2  3.2  chr8              33372933 33373204 (20931467) C HATN12B_DR        DNA/hAT-Ac              (0)    695     416 3450313  
  2201    9.4 41.1  0.0  chr8              33373224 33373753 (20930918) + Mariner-N39_DR    DNA/TcMar-Tc1            12    759    (20) 3450314  
   808   20.9  3.3  4.5  chr8              33373743 33374012 (20930659) C hAT-N126B_DR      DNA/hAT-Ac            (332)    268       2 3450315 *
   404   16.3 21.1  4.8  chr8              33374123 33374373 (20930298) + hAT-27N1_DR       DNA/hAT-Ac              376    665    (66) 3450316  
  1337    9.1  0.0  0.5  chr8              33375651 33375838 (20928833) C DNA8-4A_DR        DNA/hAT-Charlie         (0)    919     733 3450317  
   274    2.5  0.5  0.0  chr8              33375846 33375880 (20928791) C hATN78B_DR        DNA/hAT-Charlie      (1225)     36       1 3450318  
   390   13.7  6.9  2.8  chr8              33377619 33377791 (20926880) C Harbinger-N17_DR  DNA/PIF-Harbinger    (1143)    502     323 3450319 *
   396    7.0  3.2  4.8  chr8              33377657 33377811 (20926860) + EnSpm-N42_DR      DNA/CMC-EnSpm           679    984  (3702) 3450320 *
   463   16.7  1.1  1.1  chr8              33377690 33377780 (20926891) + Zisupton-6_DR     DNA/Zisupton           1077   1167 (20949) 3450321  
   431    5.0  1.0  0.0  chr8              33377692 33377791 (20926880) + DNA-X-5_DR        DNA/hAT                 988   1088   (133) 3450322 *
   576   21.5  0.0 28.1  chr8              33377703 33377916 (20926755) C DNA9-3_DR         DNA/MULE-MuDR?       (1838)   9541    9375 3450323  
   407    8.1  1.6  3.2  chr8              33377781 33377813 (20926858) C Mariner-N5C_DR    DNA/TcMar            (6404)   1514    1393 3450324 *
   282   16.4  6.5  3.4  chr8              33377812 33377824 (20926847) C Penelope-1_DR     LINE/Penelope        (4240)    204      32 3450325 *
   345    0.0  0.0  0.0  chr8              33377850 33377966 (20926705) + (GAAA)n           Simple_repeat             3    119     (0) 3450326  
   240   11.9  5.9  0.9  chr8              33380509 33380610 (20924061) C DNA-1-7_DR        DNA/PIF-Harbinger     (661)    777     671 3450327  
   201   17.9  1.8  0.0  chr8              33380565 33380620 (20924051) C hAT-N47B_DR       DNA/hAT-Tip100        (785)    203     147 3450328 *
   250    0.0  0.0  0.0  chr8              33382169 33382253 (20922418) + (GAAA)n           Simple_repeat             2     86     (0) 3450329  
   221   23.5  2.9  0.0  chr8              33382183 33382284 (20922387) + DNA-2-32_DR       DNA/CMC-EnSpm?         5958   6062  (2720) 3450330 *
   218    2.3  4.5  0.0  chr8              33382340 33382383 (20922288) C CryptonV-N4_DR    DNA/Crypton-V        (9468)   4025    3980 3450331  
   276   16.5  9.6  0.9  chr8              33382474 33382577 (20922094) + DNA-TA-4_DR       DNA/TcMar              6022   6134  (3661) 3450332 *
   300   12.5  1.1  2.2  chr8              33382516 33382605 (20922066) C DNA-1-7_DR        DNA/PIF-Harbinger     (686)    752     664 3450333  
   217   20.3  0.0  2.1  chr8              33382520 33382665 (20922006) + (TTA)n            Simple_repeat             1    143     (0) 3450334 *
   335   13.7  2.5  0.4  chr8              33382564 33382685 (20921986) + DNA-1-7_DR        DNA/PIF-Harbinger       664    798   (640) 3450335  
   262    9.4  7.2  4.4  chr8              33382584 33382596 (20922075) C DNA-TA-4_DR       DNA/TcMar            (3656)   6139    6108 3450336 *
   341    5.8  0.0  0.0  chr8              33382597 33382665 (20922006) + DNA-6-N2_DR       DNA                    4213   4281   (775) 3450337  
   262    9.4  7.2  4.4  chr8              33382666 33382694 (20921977) C DNA-TA-4_DR       DNA/TcMar            (3656)   6107    6026 3450336  
   213   11.9  0.0  0.0  chr8              33386587 33386645 (20918026) C DNA-6-N2_DR       DNA                   (784)   4272    4214 3450338  
   211   14.5  3.9  1.3  chr8              33386591 33386667 (20918004) C hAT-N102B_DR      DNA/hAT-Tip100        (193)    714     636 3450339 *
   323   13.6  1.1  0.0  chr8              33387388 33387475 (20917196) + DNA-1-7_DR        DNA/PIF-Harbinger       656    744   (694) 3450340  
   254    6.5  0.0  3.2  chr8              33388795 33388858 (20915813) C Harbinger-5_DR    DNA/PIF-Harbinger    (5891)    768     707 3450341 *
   502    2.4  0.0  0.0  chr8              33388803 33388926 (20915745) C Zisupton-7_DR     DNA/Zisupton         (5541)  11541   11418 3450342  
   463   11.1  0.0  4.1  chr8              33388927 33388952 (20915719) + Zisupton-6_DR     DNA/Zisupton           9364   9507 (12609) 3450343  
   402   13.4  1.3  8.3  chr8              33390280 33390593 (20914078) + (TAA)n            Simple_repeat             1    291     (0) 3450344  
   240   15.1  1.3  9.2  chr8              33391272 33391424 (20913247) + Merlin-2_DR       DNA/Merlin             9477   9618  (4303) 3450345 *
   456   17.5  2.8 29.9  chr8              33391290 33391343 (20913328) C Zisupton-6_DR     DNA/Zisupton        (12751)   9365    9166 3450346  
   456   11.7  0.0  0.0  chr8              33391344 33391420 (20913251) + EnSpm-N42_DR      DNA/CMC-EnSpm           532    608   (644) 3450347  
   456   17.5  2.8 29.9  chr8              33391421 33391521 (20913150) C Zisupton-6_DR     DNA/Zisupton        (12951)   9165    8789 3450346  
   313   35.0  0.5  2.5  chr8              33391522 33391726 (20912945) C EnSpm-N13_DR      DNA/CMC-EnSpm        (4421)  17728   17528 3450348 *
   941   20.7  4.2 20.9  chr8              33391561 33391944 (20912727) C MuDR-2_DR         DNA/MULE-MuDR        (7494)  16439   16109 3450349 *
  1653   13.0  1.4  5.5  chr8              33391602 33391958 (20912713) C Helitron-N3B_DR   RC/Helitron          (4110)   2494    2152 3450350  
   818   11.4 21.3  4.9  chr8              33391785 33392014 (20912657) + DNA2-7_DR         DNA                    2408   2673  (6977) 3450351 *
   404   16.7  4.0  4.0  chr8              33391956 33392055 (20912616) C DNA-8-24_DR       DNA/hAT-Tip100       (1651)    132      33 3450352 *
   456   17.5  2.8 29.9  chr8              33391959 33392012 (20912659) C Zisupton-6_DR     DNA/Zisupton        (12751)   8788    8572 3450346  
   511   11.1  0.0  0.0  chr8              33392049 33392120 (20912551) C HARBINGERN3B_DR   DNA/PIF-Harbinger       (0)   1084    1013 3450353  
  2415   11.5 13.6  0.0  chr8              33392143 33392577 (20912094) C HarbingerN3_DR    DNA/PIF-Harbinger     (570)    494       1 3450354  
  1408   12.0  0.4  2.1  chr8              33392599 33392845 (20911826) + Mariner-N38_DR    DNA/TcMar-Tc1           134    376   (171) 3450355  
   274   15.0  7.9  3.8  chr8              33392813 33392888 (20911783) C Zisupton-6_DR     DNA/Zisupton        (13096)   9020    8942 3450356 *
   276    9.8  7.8  0.0  chr8              33392838 33392888 (20911783) C hAT-N164_DR       DNA/hAT-Tip100       (1154)    886     832 3450357  
   275   18.9  4.0  1.3  chr8              33392889 33392911 (20911760) + EnSpm-N13_DR      DNA/CMC-EnSpm         19559  19634  (2515) 3450358  
   232   24.0 13.3  0.0  chr8              33393213 33393287 (20911384) C Kolobok-N5_DR     DNA/Kolobok-T2?       (101)    384     300 3450359  
   554   13.2  4.0  9.2  chr8              33393364 33393488 (20911183) C EnSpm-N26B_DR     DNA/CMC-EnSpm           (1)    220     102 3450360  
   287   19.3  1.9  9.7  chr8              33393494 33393648 (20911023) C CryptonV-N4_DR    DNA/Crypton-V        (8557)   4936    4793 3450361 *
  2651    7.7  5.0  6.4  chr8              33393511 33393971 (20910700) C Mariner-N38_DR    DNA/TcMar-Tc1          (92)    455       1 3450362  
   765   12.4 14.3  3.9  chr8              33393972 33394000 (20910671) C Helitron-4_DR     RC/Helitron         (18326)  13542   13493 3450363  
   250   14.3  0.0  0.0  chr8              33394003 33394044 (20910627) C DIRS-1F-LTR_DR    LTR/Ngaro             (433)    252     211 3450364  
   223   26.3  0.0  0.0  chr8              33394045 33394058 (20910613) C DNA6-6_DR         DNA                  (3349)   7931    7876 3450365 *
   249   23.3  0.0  1.7  chr8              33394054 33394114 (20910557) + EnSpm-N26B_DR     DNA/CMC-EnSpm           125    184    (37) 3450366  
   520   16.8 13.1  8.2  chr8              33394258 33394432 (20910239) + Harbinger-N19_DR  DNA/PIF-Harbinger         1    183   (440) 3450367  
   210   15.2  0.0  0.0  chr8              33394439 33394471 (20910200) + Harbinger-N19_DR  DNA/PIF-Harbinger       322    354   (269) 3450368  
  1184   10.6  0.0  0.0  chr8              33394534 33394712 (20909959) + DNA11TA1B_DR      DNA/CMC-EnSpm            14    192    (11) 3450369  
   457   19.6  3.0  2.0  chr8              33394706 33394804 (20909867) + Harbinger-N19_DR  DNA/PIF-Harbinger       390    489   (134) 3450370 *
  4255    9.7  8.9  2.9  chr8              33394841 33395628 (20909043) C MOSAT_DR          Satellite             (776)   1311     478 3450371 *
 23031    8.9  2.5  2.5  chr8              33394949 33398460 (20906211) C Helitron-N5_DR    RC/Helitron            (75)   9434    2909 3450372  
   290   22.8 16.5  0.0  chr8              33398463 33398541 (20906130) C Kolobok-N5_DR     DNA/Kolobok-T2?       (342)    143      52 3450359  
   315   16.6 11.8  5.6  chr8              33398545 33398646 (20906025) + Merlin-1_DR       DNA/Merlin             1189   1296  (9231) 3450373 *
  6260   10.6  5.9  0.1  chr8              33398565 33399561 (20905110) + DNA-X-4_DR        DNA                      77   1131   (114) 3450374  
  1602   14.2  8.0  2.5  chr8              33399556 33399930 (20904741) + hAT-N108_DR       DNA/hAT-Ac              182    576     (0) 3450375 *
  2241   11.7  4.7  2.7  chr8              33400462 33400929 (20903742) C DNA-5-8E_DR       DNA/hAT-hAT5           (19)    743       5 3450376  
   875   14.3  9.7 16.1  chr8              33400952 33401300 (20903371) C hAT-N177B_DR      DNA/hAT-Tip100        (578)    386      57 3450377  
   381   10.7  3.7  2.9  chr8              33401299 33401433 (20903238) C Mariner-N5C_DR    DNA/TcMar            (6366)   1555    1420 3450378 *
   441    6.1  2.6  2.6  chr8              33401326 33401340 (20903331) C DNA-8-24_DR       DNA/hAT-Tip100       (1607)    176     111 3450379  
   588    9.5  0.9  2.7  chr8              33401359 33401472 (20903199) C EnSpm-N13_DR      DNA/CMC-EnSpm       (13872)   8277    8181 3450380  
   202   21.1  1.4  0.0  chr8              33402094 33402164 (20902507) + DNA-TA-4_DR       DNA/TcMar              1443   1514  (8281) 3450381  
   466   11.4  0.0  3.4  chr8              33402333 33402423 (20902248) C EnSpm-N5B_DR      DNA/CMC-EnSpm        (1148)    144      57 3450382  
  1030    6.6  2.2  0.0  chr8              33403004 33403139 (20901532) C hAT-N167B_DR      DNA/hAT-Charlie       (194)   1379    1241 3450383  
   291   17.4  0.8 18.6  chr8              33403064 33403183 (20901488) + CryptonV-1_DR     DNA/Crypton-V          2626   2727 (15146) 3450384 *
   348   25.1  1.3  7.3  chr8              33403128 33403286 (20901385) + hAT-N134_DR       DNA/hAT?                740    889   (176) 3450385 *
   975   20.6  0.0  3.5  chr8              33403158 33403393 (20901278) + ANGEL             DNA/Kolobok              26    253    (56) 3450386  
   571   21.5  3.4  2.8  chr8              33403254 33403430 (20901241) + hAT-N127_DR       DNA/hAT-Charlie        6805   6982  (3334) 3450387 *
   486   16.6  0.0  7.2  chr8              33403695 33403798 (20900873) C hAT-N103_DR       DNA/hAT-Charlie       (410)    277     181 3450388  
   272   24.8 11.4  2.1  chr8              33403799 33403826 (20900845) + EnSpm-N25_DR      DNA/CMC-EnSpm          1406   1549  (3137) 3450389  
  3737   11.2 26.2  1.6  chr8              33403865 33404787 (20899884) C hAT-N132_DR       DNA/hAT-Tip100          (0)   1293     147 3450390  
  1943   16.1  6.1  0.6  chr8              33405234 33405577 (20899094) + SINE3-1a          SINE/5S-Deu-L2            1    363   (207) 3450391  
   239   26.8  2.7  1.0  chr8              33405607 33405691 (20898980) + DNA-6-N1_DR       DNA                     110    222   (486) 3450392  
   843   18.0  5.4  4.3  chr8              33405836 33405863 (20898808) C EnSpm-15_DR       DNA/CMC-EnSpm       (10142)   1312    1125 3450393  
   976   13.9  3.8  0.0  chr8              33405864 33406021 (20898650) + SINE2-3B_DR       SINE/tRNA-V               1    164   (187) 3450394  
   599   18.9 15.0  2.0  chr8              33405874 33406046 (20898625) + DANA              SINE/tRNA-V-RTE          10    204   (190) 3450395 *
   358   20.4  8.2 13.6  chr8              33405907 33406076 (20898595) + hAT-N47B_DR       DNA/hAT-Tip100          476    637   (351) 3450396 *
   730   21.2  6.7  0.0  chr8              33406023 33406215 (20898456) + DNA-6-N1_DR       DNA                     503    708     (0) 3450397  
   223    3.5  0.0  6.9  chr8              33406357 33406387 (20898284) + DNA9-3_DR         DNA/MULE-MuDR?        10027  10055  (1324) 3450398  
   204   14.6  5.0  8.6  chr8              33406363 33406422 (20898249) + hAT-N159_DR       DNA/hAT-Ac             1510   1567   (255) 3450399 *
   225   22.6  0.0  4.2  chr8              33407036 33407109 (20897562) + hAT-N134_DR       DNA/hAT?                767    837   (228) 3450400 *
   350   23.8  4.0  0.0  chr8              33407055 33407155 (20897516) C hAT-2n1_DR        DNA/hAT-Charlie        (27)   1183    1079 3450401 *
   409   23.8  0.9  0.0  chr8              33407077 33407181 (20897490) C hAT-N48C_DR       DNA/hAT-Ac            (516)   1783    1678 3450402  
   242   18.4  2.0  0.0  chr8              33407147 33407195 (20897476) C ANGEL             DNA/Kolobok            (90)    219     170 3450403 *
   578   26.6  2.5  6.3  chr8              33407191 33407387 (20897284) + Harbinger-8N2_DR  DNA/PIF-Harbinger       112    301   (247) 3450404 *
  1504   21.1  4.9  2.5  chr8              33407360 33407747 (20896924) + DNA6-6_DR         DNA                    4161   4557  (6724) 3450405 *
  2123   14.3  3.1  0.0  chr8              33407401 33407749 (20896922) C TDR17B            DNA/Sola-1            (782)    764     405 3450406  
   215   26.6 20.9  5.7  chr8              33407755 33407885 (20896786) + Harbinger-8N1_DR  DNA/PIF-Harbinger       304    549     (6) 3450407  
   313   28.9  0.0  1.2  chr8              33407886 33407969 (20896702) C Harbinger-8_DR    DNA/PIF-Harbinger    (2244)     89       7 3450408  
   845   33.1  6.6  1.6  chr8              33408044 33408528 (20896143) + L2-2_DRe          LINE/L2                3497   4005   (233) 3450409  
   379   22.8 44.8  0.0  chr8              33408618 33408790 (20895881) + TE-X-17_DR        Unknown                   4    254   (198) 3450410  
   632   14.8  3.2  2.4  chr8              33408966 33409090 (20895581) + TE-X-3_DR         DNA/PIF-ISL2EU          287    412   (611) 3450411  
   218   11.8  0.0  0.0  chr8              33409091 33409124 (20895547) + hAT-N127_DR       DNA/hAT-Charlie        3240   3273  (7043) 3450412 *
  1671   11.2  0.0  4.7  chr8              33409095 33409384 (20895287) + EnSpm-10_DR       DNA/CMC-EnSpm           441    717  (5588) 3450413  
   271   16.1  7.9  1.5  chr8              33409350 33409412 (20895259) C hAT-N64B_DR       DNA/hAT-Ac           (2647)   1152    1086 3450414 *
  4254    9.8  1.5  0.8  chr8              33409384 33409998 (20894673) + TE-X-3_DR         DNA/PIF-ISL2EU          405   1023     (0) 3450415  
   857   15.3  4.4  3.4  chr8              33411156 33411358 (20893313) + MuDR-2_DR         DNA/MULE-MuDR         18836  19040  (4893) 3450416 *
  2443    9.4  1.9  2.2  chr8              33411185 33411553 (20893118) C SINE2-4_DR        SINE/tRNA-V-RTE         (3)    368       1 3450417  
  1504   25.1  9.1 11.2  chr8              33411554 33411948 (20892723) C Helitron-2_DR     RC/Helitron          (3963)  23449   23070 3450418 *
  1865   15.1  7.8  2.4  chr8              33411637 33411996 (20892675) C HE1_DR1           SINE/tRNA-V-RTE        (22)    380       2 3450419  
   217   26.6  7.8  0.0  chr8              33411942 33412005 (20892666) C EnSpm-N40_DR      DNA/CMC-EnSpm        (2920)   2474    2406 3450420 *
  2320   15.3  3.7  0.9  chr8              33412073 33412508 (20892163) + Tc1-1_DR          DNA/TcMar-Tc1          1130   1577    (48) 3450421  
  1862   14.4  4.7  0.3  chr8              33412507 33412848 (20891823) + Tc1-1_DR          DNA/TcMar-Tc1          1269   1625     (0) 3450422 *
   286   24.1  5.3  6.6  chr8              33413320 33413488 (20891183) + hAT-N138_DR       DNA/hAT-Ac                5    171  (1415) 3450423  
   281   25.9  2.9  7.5  chr8              33413512 33413720 (20890951) C MuDR-2N1_DR       DNA/MULE-MuDR        (1928)  10297   10098 3450424 *
   800   19.2  3.4  4.0  chr8              33413528 33413973 (20890698) + SAT-2_DR          Satellite                 1    443     (9) 3450425  
  1270    5.7  2.1  0.0  chr8              33414306 33414497 (20890174) + DNA-TA-2_DR       DNA/CMC-EnSpm             1    196     (0) 3450426  
   844    9.1  0.0  2.3  chr8              33414501 33414601 (20890070) C DNA15TA1_DR       DNA/CMC-EnSpm          (87)    355     258 3450427  
  2124    4.7  0.0  0.0  chr8              33414602 33414856 (20889815) + HATN8_DR          DNA/Zisupton              1    255     (0) 3450428  
  1607    8.9  5.3  0.0  chr8              33414857 33415098 (20889573) C DNA15TA1_DR       DNA/CMC-EnSpm         (182)    260       6 3450429  
   275    8.1  0.0  0.0  chr8              33415110 33415146 (20889525) + DNA8-7_DR         DNA/hAT-Ac                1     37   (547) 3450430  
   204    5.6 19.4  0.0  chr8              33415146 33415181 (20889490) + DNA8-7_DR         DNA/hAT-Ac              144    186   (398) 3450431 *
  1133    6.2  0.7  0.0  chr8              33415219 33415362 (20889309) + hAT-N154_DR       DNA/hAT-Tip100          190    334  (1061) 3450432  
   380   22.5  1.2  0.0  chr8              33415299 33415378 (20889293) + DNA6-10_DR        DNA                    2745   2825  (3881) 3450433 *
  1217    9.0 21.5  0.6  chr8              33415366 33415644 (20889027) + DNA8-7_DR         DNA/hAT-Ac              181    517    (67) 3450434  
   610   17.2  5.9 10.0  chr8              33415610 33415796 (20888875) C CryptonV-N4_DR    DNA/Crypton-V        (4206)   9287    9108 3450435 *
   866    9.5  0.2 10.4  chr8              33415634 33415801 (20888870) C SINE2-5_DR        SINE/tRNA-V-RTE         (5)    397     152 3450436  
   552   20.5  0.0 11.9  chr8              33415637 33415824 (20888847) + Helitron-4_DR     RC/Helitron           16314  16481 (15387) 3450437 *
   351   10.1  0.0 19.3  chr8              33415791 33415888 (20888783) + DNA8-7_DR         DNA/hAT-Ac              521    584     (0) 3450438 *
   354   31.9  2.6 11.4  chr8              33415905 33416095 (20888576) + Harbinger-2_DR    DNA/PIF-Harbinger        99    274  (4053) 3450439  
  1054   10.1  3.2  0.5  chr8              33416166 33416355 (20888316) C DNA-TA-2_DR       DNA/CMC-EnSpm           (1)    195       1 3450440  
   238   26.3 15.0  2.4  chr8              33416356 33416465 (20888206) + TDR8              DNA/PIF-Harbinger      1032   1155     (0) 3450441  
  6732    9.8  7.0  2.8  chr8              33417922 33419011 (20885660) C TC1DR3            DNA/TcMar-Tc1          (91)   1134       1 3450442  
   299   24.1  1.2  0.0  chr8              33419487 33419569 (20885102) C hAT-N164B_DR      DNA/hAT-Tip100        (630)    959     876 3450443  
   271   30.1  5.8  0.0  chr8              33419647 33419749 (20884922) + EnSpm-N40_DR      DNA/CMC-EnSpm          3182   3290  (2104) 3450444 *
   993    4.2  0.0  0.0  chr8              33419658 33419777 (20884894) C TDR19C            DNA/hAT-Charlie       (195)    201      82 3450445  
   520    9.6  0.0  6.0  chr8              33419772 33419860 (20884811) C HarbingerN7_DR    DNA/PIF-Harbinger     (390)     88       5 3450446 *
   345   12.6  4.5  0.0  chr8              33420028 33420055 (20884616) C DNA-6-N2_DR       DNA                  (4152)    904     789 3450447  
   350    3.6  0.0  0.0  chr8              33420056 33420138 (20884533) + (TAA)n            Simple_repeat             2     84     (0) 3450448  
   648   15.1 12.9  2.7  chr8              33420427 33420596 (20884075) + hAT-N170_DR       DNA/Merlin               29    215     (1) 3450449  
   412   11.2  1.7  0.8  chr8              33420597 33420700 (20883971) C Zisupton-6_DR     DNA/Zisupton        (12626)   9490    9386 3450450  
   331   11.3  1.8  2.8  chr8              33420606 33420714 (20883957) + Polinton-4N1_DR   DNA/Maverick           4731   4838  (5598) 3450451 *
   330   14.3  4.3  4.3  chr8              33420636 33420752 (20883919) C DNA-N43_DR        DNA/TcMar-Fot1        (333)    721     605 3450452 *
   282   20.5  7.7  0.0  chr8              33420692 33420769 (20883902) + EnSpm-6N1_DR      DNA/CMC-EnSpm          6765   6848  (2388) 3450453 *
   273   16.3  4.4  4.4  chr8              33420753 33420765 (20883906) C EnSpm-21_DR       DNA/CMC-EnSpm        (2172)   6973    6844 3450454 *
   359   10.3  1.7  0.0  chr8              33421408 33421465 (20883206) + EnSpm-17_DR       DNA/CMC-EnSpm          2703   2761  (6515) 3450455  
   332   24.0  3.0  0.0  chr8              33421488 33421587 (20883084) C ANGEL             DNA/Kolobok           (200)    109       7 3450456  
   205    2.0  3.9  0.0  chr8              33422021 33422071 (20882600) + DNA-TA-4_DR       DNA/TcMar              6070   6122  (3673) 3450457 *
   257    3.9  0.0  0.0  chr8              33422028 33422078 (20882593) + DNA-6-N2_DR       DNA                    4264   4314   (742) 3450458  
  2130    9.2 14.5  1.4  chr8              33422104 33422490 (20882181) + DNA15TA1_DR       DNA/CMC-EnSpm             1    437     (5) 3450459  
   236   22.8  7.0  0.0  chr8              33422628 33422684 (20881987) C CryptonV-N5_DR    DNA/Crypton-V       (18996)   5541    5481 3450460  
   418    8.8  4.4  0.0  chr8              33422685 33422752 (20881919) C L2-1_DR           LINE/L2                 (0)   4985    4915 3450461  
  3222   10.8  5.8  1.3  chr8              33422850 33423438 (20881233) + hAT-N50_DR        DNA/hAT-Ac               53    667    (34) 3450462  
   276   13.1  0.0  2.6  chr8              33423442 33423537 (20881134) C CryptonV-N3_DR    DNA/Crypton-V       (19377)   1286    1237 3450463  
   229   17.5  1.8  5.7  chr8              33423461 33423569 (20881102) + Mariner-N31_DR    DNA/TcMar-Tc1           176    280   (260) 3450464 *
   308   10.6  0.0  0.6  chr8              33423477 33423570 (20881101) + DNA-1-7_DR        DNA/PIF-Harbinger       667    746   (692) 3450465 *
   389    8.5  0.8  0.8  chr8              33423502 33423631 (20881040) + (TAA)n            Simple_repeat             1    130     (0) 3450466  
   219   23.9  4.6  0.0  chr8              33423538 33423566 (20881105) + (CTA)n            Simple_repeat             6    136     (0) 3450467 *
   227   11.1  0.0  1.9  chr8              33423767 33423821 (20880850) + Gypsy-230_DR-LTR  LTR/Gypsy                32     85   (719) 3450468  
   953   23.6  2.8  0.4  chr8              33424828 33425082 (20879589) + Mariner-N7_DR     DNA/TcMar                 1    261     (0) 3450469  
   214   18.6 15.2  0.0  chr8              33425039 33425097 (20879574) + ENSPM-6_DR        DNA/CMC-EnSpm         17869  17936 (14680) 3450470 *
   657   20.0  2.2  1.1  chr8              33425246 33425427 (20879244) + EnSpm-N21_DR      DNA/CMC-EnSpm           201    384    (95) 3450471  
  1456    8.0  1.1 13.4  chr8              33425457 33425716 (20878955) + Mariner-N7_DR     DNA/TcMar                 2    233    (28) 3450472 *
  2766   11.4  2.4  8.3  chr8              33425713 33426259 (20878412) C Mariner-N38_DR    DNA/TcMar-Tc1          (30)    517       1 3450473  
   594   20.6  6.5 11.0  chr8              33426260 33426294 (20878377) C Helitron-4_DR     RC/Helitron         (18358)  13510   13486 3450474  
   310   16.9  2.5  5.1  chr8              33426257 33426337 (20878334) C EnSpm-N48_DR      DNA/CMC-EnSpm        (1623)   1955    1877 3450475 *
   464   20.0 12.3 13.5  chr8              33426295 33426320 (20878351) + Zisupton-6_DR     DNA/Zisupton           8997   9265 (12851) 3450476  
   216   20.7  3.3  3.3  chr8              33426615 33426674 (20877997) C Zisupton-N1_DR    DNA/Zisupton         (1840)   1474    1415 3450477  
  1009   12.6  5.6  2.5  chr8              33427303 33427498 (20877173) + DNA11TA1_DR       DNA/CMC-EnSpm             1    202     (1) 3450478  
   258   25.3  0.9  4.6  chr8              33427500 33427512 (20877159) + Zisupton-7_DR     DNA/Zisupton           9697   9705  (7377) 3450479  
   960   12.5  5.3  6.9  chr8              33427513 33427718 (20876953) C DNA11TA1B_DR      DNA/CMC-EnSpm           (0)    203       1 3450480  
   223   25.6  9.3  0.0  chr8              33427736 33427821 (20876850) + Gypsy-33-LTR_DR   LTR/Gypsy                33    126   (954) 3450481 *
   532   30.8  1.8  4.0  chr8              33427752 33427782 (20876889) + Zisupton-6_DR     DNA/Zisupton           8492   8650 (13466) 3450482  
   688   33.9  0.0  8.1  chr8              33427783 33427968 (20876703) + (CACG)n           Simple_repeat             2    173     (0) 3450483  
   225   41.6  1.4  4.2  chr8              33427853 33427877 (20876794) + DIRS-15B_DR       LTR/Ngaro              3972   4114  (1194) 3450484 *
   331   27.1  0.8  3.4  chr8              33427878 33427999 (20876672) C EnSpm-N13_DR      DNA/CMC-EnSpm       (16099)   6050    5932 3450485 *
   455   15.0 13.3  0.0  chr8              33427892 33428004 (20876667) + ENSPM-6_DR        DNA/CMC-EnSpm         31685  31812   (804) 3450486  
   283   20.3  0.0 12.6  chr8              33428028 33428134 (20876537) C TDR16             DNA/Merlin              (0)    313     219 3450487  
   234   25.0  3.4  5.5  chr8              33428033 33428180 (20876491) + TDR16             DNA/Merlin                6    150   (163) 3450488 *
   515   13.1  0.0  1.6  chr8              33428212 33428366 (20876305) + (TTA)n            Simple_repeat             1    152     (0) 3450489  
   316    7.6  1.4  3.1  chr8              33428290 33428396 (20876275) C DNA-6-N2_DR       DNA                   (792)   4264    4161 3450490 *
   222   20.4  2.4  5.8  chr8              33428397 33428412 (20876259) C Mariner-N5_DR     DNA/TcMar            (3541)   4848    4737 3450491  
   472   17.8  3.7  1.8  chr8              33428517 33428625 (20876046) C EnSpm-N10_DR      DNA/CMC-EnSpm        (5521)   3787    3677 3450492  
   421   17.3  2.7  0.0  chr8              33428559 33428633 (20876038) C ERV1-N1-I_DR      LTR/ERV1             (3723)   1794    1718 3450493 *
   508    7.6  0.0  0.0  chr8              33428560 33428625 (20876046) C Mariner-N5_DR     DNA/TcMar            (3590)   4801    4737 3450491  
   331   22.6  0.0  1.2  chr8              33428626 33428644 (20876027) + DNA9-3_DR         DNA/MULE-MuDR?         1328   1411  (9968) 3450494  
   705   17.6  6.9  1.0  chr8              33428664 33428852 (20875819) C TDR7              DNA                    (49)    492     293 3450495  
   328   16.2  1.4  1.7  chr8              33428773 33428834 (20875837) C Mariner-N5C_DR    DNA/TcMar            (6370)   1551    1458 3450496 *
   368    5.3  2.6  0.0  chr8              33428835 33428910 (20875761) C Gypsy-226_DR-LTR  LTR/Gypsy             (203)    813     736 3450497  
   364   10.5  1.3  1.3  chr8              33428855 33428931 (20875740) C DNA8-10_DR        DNA/hAT-Ac           (2361)   1657    1581 3450498 *
   276   17.1  0.0 12.6  chr8              33428862 33428922 (20875749) + CryptonV-N4_DR    DNA/Crypton-V          4742   4860  (8633) 3450499 *
   323    7.1 11.0  3.9  chr8              33428923 33428995 (20875676) C Zisupton-6_DR     DNA/Zisupton         (1190)  20926   20849 3450500  
  1030   15.3  0.0  0.0  chr8              33430219 33430432 (20874239) + (CTAA)n           Simple_repeat             1    214     (0) 3450501  
   742    4.8  1.4  3.8  chr8              33430947 33431220 (20873451) + (TATAA)n          Simple_repeat             1    374     (0) 3450502  
   342    8.4  0.0  2.8  chr8              33431221 33431330 (20873341) + (TAA)n            Simple_repeat             3    109     (0) 3450503  
   458   15.4  3.5  4.8  chr8              33431400 33431633 (20873038) C CryptonV-3_DR     DNA/Crypton-V       (22928)    525     427 3450504  
   371   19.9  9.4  0.0  chr8              33431466 33431636 (20873035) + EnSpm-N13_DR      DNA/CMC-EnSpm         18858  19044  (3105) 3450505 *
   466    2.4  0.0  0.0  chr8              33431550 33431633 (20873038) C Helitron-4_DR     RC/Helitron         (18344)  13524   13441 3450506  
   424    3.3  3.3  0.0  chr8              33431553 33431644 (20873027) C DNA8-25_DR        DNA                  (3259)    708     614 3450507 *
   423    8.6  6.0  0.0  chr8              33431558 33431673 (20872998) + CryptonV-N5_DR    DNA/Crypton-V          9164   9286 (15251) 3450508 *
   317   11.9  0.0  0.0  chr8              33431691 33431732 (20872939) + LOOPERN6_DR       DNA/Kolobok-T2?           1     42  (1309) 3450509  
   471    2.8  0.0  2.8  chr8              33431754 33431826 (20872845) + TDR17             DNA/Sola-1               73    143   (105) 3450510  
  2547    6.2  3.7  1.0  chr8              33431828 33432204 (20872467) + LOOPERN6_DR       DNA/Kolobok-T2?         191    577   (774) 3450511  
   303    6.5  1.8  1.8  chr8              33432266 33432277 (20872394) C Polinton-1N1_DR   DNA/Maverick          (615)  14854   14745 3450512  
   329    3.1  1.0  1.0  chr8              33432278 33432375 (20872296) + (TTATA)n          Simple_repeat             5    102     (0) 3450513  
   262   17.0 20.0  0.9  chr8              33433760 33433853 (20870818) C Kolobok-N15_DR    DNA/Kolobok             (0)    912     801 3450514  
  4811   16.9 12.6  2.8  chr8              33433854 33434939 (20869732) C Kolobok-N2_DR     DNA/Kolobok-T2          (0)   1371     182 3450515  
  7711   12.9  5.0  0.5  chr8              33434941 33436198 (20868473) C L2-3_DRe          LINE/L2               (150)   4918    3605 3450516  
   390   18.8  0.0  0.0  chr8              33436192 33436260 (20868411) + SINE2-3B_DR       SINE/tRNA-V             278    346     (5) 3450517 *
  3682    9.8  6.2  0.8  chr8              33436261 33436829 (20867842) C Harbinger-N30_DR  DNA/PIF-Harbinger?      (0)    599       1 3450518  
  2383   12.9  7.1  2.7  chr8              33436838 33437330 (20867341) C piggyBac-N18_DR   DNA/PiggyBac           (50)    604      91 3450519  
   216   19.1  0.0  0.0  chr8              33437391 33437432 (20867239) + Merlin-2_DR       DNA/Merlin             7336   7377  (6544) 3450520  
   215   22.2  0.0  0.0  chr8              33437397 33437441 (20867230) C ANGEL             DNA/Kolobok           (243)     66      22 3450521 *
   585   16.6  0.0  6.4  chr8              33438249 33438364 (20866307) + Kolobok-N16_DR    DNA/Kolobok?            439    547   (695) 3450522  
  3031   10.7 10.5  6.2  chr8              33438374 33439013 (20865658) + LOOPERN6_DR       DNA/Kolobok-T2?           1    666   (685) 3450523  
   843    7.8  6.2  3.4  chr8              33439022 33439166 (20865505) + LOOPERN6_DR       DNA/Kolobok-T2?         969   1117   (234) 3450524  
   219   21.8 11.2  2.1  chr8              33439144 33439164 (20865507) + EnSpm-N48B_DR     DNA/CMC-EnSpm           606    649  (6310) 3450525 *
   274    8.0  0.0  0.0  chr8              33439165 33439209 (20865462) C REX1-2_DR         LINE/Rex-Babar          (0)   3362    3331 3450526 *
   400   12.2  0.0  2.2  chr8              33439177 33439268 (20865403) + ERV1-N3-I_DR      LTR/ERV1               3571   3660   (931) 3450527 *
   535    9.4  0.0  0.0  chr8              33439191 33439286 (20865385) C EnSpm-7_DR        DNA/CMC-EnSpm        (3859)   7175    7080 3450528  
   268   16.8  3.8  3.8  chr8              33439201 33439305 (20865366) + Gypsy-23-LTR_DR   LTR/Gypsy               561    665   (551) 3450529 *
   219   21.8 11.2  2.1  chr8              33439210 33439232 (20865439) + EnSpm-N48B_DR     DNA/CMC-EnSpm           650    702  (6257) 3450525 *
   296   23.7  4.3  3.5  chr8              33439228 33439367 (20865304) C L1-56_DR          LINE/L1                (97)   4885    4745 3450530 *
  3640    8.8  1.5  2.0  chr8              33439263 33439806 (20864865) C REX1-2_DR         LINE/Rex-Babar         (33)   3329    2789 3450531  
   345   22.5  5.0  0.0  chr8              33439767 33439846 (20864825) + REX1-2_DR         LINE/Rex-Babar         2759   2842   (520) 3450532 *
  1327   10.7  4.7  0.8  chr8              33439855 33440089 (20864582) + LOOPERN6_DR       DNA/Kolobok-T2?        1108   1351     (0) 3450533  
  1253   17.9 17.8  1.5  chr8              33440091 33440488 (20864183) + Kolobok-N16_DR    DNA/Kolobok?            523    984   (258) 3450534  
   228   14.3  2.4  0.0  chr8              33440528 33440569 (20864102) + Kolobok-N16_DR    DNA/Kolobok?           1200   1242     (0) 3450535  
   214   13.1  0.0  4.3  chr8              33441452 33441465 (20863206) + hAT-N53B_DR       DNA/hAT-Ac             3086   3131  (1046) 3450536  
   231    8.8  0.0  0.0  chr8              33441466 33441499 (20863172) + Dada-U1A_DR       DNA/Dada               3446   3479  (7500) 3450537  
  4724   10.0 23.2  0.1  chr8              33441500 33442351 (20862320) C LOOPERN3B_DR      DNA/Kolobok-T2          (0)   1049       1 3450538  
   663   16.1  5.2  0.0  chr8              33442352 33442506 (20862165) + TDR16             DNA/Merlin               29    191   (122) 3450539  
   387   18.6  7.8  5.9  chr8              33442361 33442526 (20862145) + EnSpm-N59_DR      DNA/CMC-EnSpm?         2956   3124   (545) 3450540 *
   237   12.0  8.0  0.0  chr8              33442516 33442565 (20862106) C TDR16             DNA/Merlin            (259)     54       1 3450541 *
   521    7.7  0.0  2.9  chr8              33442930 33443379 (20861292) + (TAAA)n           Simple_repeat             1    437     (0) 3450542  
   263   16.8  3.5  0.0  chr8              33443223 33443395 (20861276) + A-rich            Low_complexity            2    180     (0) 3450543 *
   289   17.4  0.9  2.1  chr8              33444001 33444119 (20860552) + Helitron-2_DR     RC/Helitron            5996   6109 (21303) 3450544 *
   538   10.7  0.0  0.0  chr8              33444025 33444164 (20860507) + (CA)n             Simple_repeat             1    140     (0) 3450545  
   466   15.6  1.5  0.0  chr8              33444049 33444183 (20860488) + Zisupton-6_DR     DNA/Zisupton           9371   9507 (12609) 3450546 *
   506   22.8  0.0  9.9  chr8              33444425 33444624 (20860047) C Penelope-1_DR     LINE/Penelope         (263)   4183    4002 3450547 *
  1427   13.4 12.3  0.8  chr8              33444471 33444802 (20859869) C Zisupton-6_DR     DNA/Zisupton        (12757)   9359    8990 3450548 *
  3664    8.1  4.8  8.1  chr8              33444510 33445221 (20859450) C Merlin-1_DR       DNA/Merlin           (8289)   2238    1549 3450549 *
  3895    9.2  3.1  0.9  chr8              33444604 33445252 (20859419) + Helitron-N2_DR    RC/Helitron             923   1585   (878) 3450550  
   583   10.8  0.0  0.0  chr8              33445141 33445279 (20859392) C EnSpm-6N1_DR      DNA/CMC-EnSpm        (8170)   1066     928 3450551 *
  1239   14.8  1.9  5.5  chr8              33445275 33445539 (20859132) + hAT-N148_DR       DNA/hAT-Ac             1869   2124    (35) 3450552  
   496   20.0  0.0  1.9  chr8              33445280 33445298 (20859373) C DNA8-25_DR        DNA                  (3218)    749     595 3450553 *
   429   13.6  0.0  0.0  chr8              33445549 33445614 (20859057) C LOOPERN6B_DR      DNA/Kolobok-T2?       (318)    478     413 3450554  
  1433   11.4 10.2  0.7  chr8              33445620 33445875 (20858796) C LOOPERN6B_DR      DNA/Kolobok-T2?       (500)    296      17 3450554  
   355    5.5  2.2  0.0  chr8              33445913 33446003 (20858668) + (TAA)n            Simple_repeat             1     93     (0) 3450555  
   317   13.7  0.8  3.4  chr8              33445932 33446052 (20858619) + DNA-6-N2_DR       DNA                    4189   4306   (750) 3450556 *
   289   10.5  0.0  8.7  chr8              33446004 33446036 (20858635) + DNA-1-7_DR        DNA/PIF-Harbinger       668    781   (657) 3450557 *
   225   14.6  2.1  6.7  chr8              33446053 33446065 (20858606) C DNA-1-7_DR        DNA/PIF-Harbinger     (638)    766     667 3450558  
  3698   15.6  3.3  2.9  chr8              33447216 33447914 (20856757) + hAT-N167B_DR      DNA/hAT-Charlie         243    944   (629) 3450559  
   231   11.8  0.0  0.0  chr8              33447916 33447949 (20856722) + TDR6              DNA                     215    248     (2) 3450560  
   213   13.5  2.7  0.0  chr8              33447920 33447956 (20856715) C MuDR-2_DR         DNA/MULE-MuDR       (17124)   6809    6772 3450561 *
   741   18.3 30.0  2.6  chr8              33448383 33448752 (20855919) C piggyBac-N18_DR   DNA/PiggyBac          (174)    480      12 3450562  
  2391    7.4  8.6  3.9  chr8              33448853 33449273 (20855398) + DNA15TA1_DR       DNA/CMC-EnSpm             1    440     (2) 3450563  
   810   11.3  9.9  1.2  chr8              33449279 33449430 (20855241) C ANGEL             DNA/Kolobok           (144)    165       1 3450564  
   284   18.6 15.0  4.8  chr8              33449330 33449442 (20855229) C EnSpm-8_DR        DNA/CMC-EnSpm        (1647)   7794    7671 3450565 *
  1053    7.2  9.6  0.0  chr8              33450190 33450356 (20854315) C Mariner-N24_DR    DNA/TcMar-ISRm11      (207)   1150     968 3450566 *
  2363    8.6  2.5  0.8  chr8              33450345 33450709 (20853962) + DNA-6-N7_DR       DNA/TcMar              3486   3856   (388) 3450567 *
  2853   10.5 16.3  0.2  chr8              33450701 33451253 (20853418) C DNA-6-N7_DR       DNA/TcMar             (762)   3482    2841 3450568  
  6855    9.8  2.5  8.0  chr8              33451255 33452472 (20852199) C Mariner-N33_DR    DNA/TcMar-ISRm11        (0)   1156       1 3450569  
  2807    6.1  1.8  0.8  chr8              33452489 33452871 (20851800) C Mariner-N24_DR    DNA/TcMar-ISRm11      (379)    978     592 3450566  
  2222    4.4  2.6  3.3  chr8              33452876 33453181 (20851490) C Mariner-N24_DR    DNA/TcMar-ISRm11     (1053)    304       1 3450566  
   216   21.9  0.0  3.6  chr8              33453326 33453382 (20851289) + EnSpm-8_DR        DNA/CMC-EnSpm          8340   8394  (1047) 3450570 *
   267   14.3  0.0  2.0  chr8              33453334 33453383 (20851288) + DNA2-16_DR        DNA                   10042  10090  (7961) 3450571 *
   297   21.6  2.7  0.0  chr8              33453376 33453449 (20851222) C Dada-U1A_DR       DNA/Dada             (5248)   5731    5656 3450572  
   229   18.9 12.0  1.2  chr8              33453390 33453416 (20851255) C IS3EU-1_DR        DNA/IS3EU            (4727)   3977    3916 3450573 *
   239   12.2  0.0  0.0  chr8              33453417 33453457 (20851214) C DNA2-16_DR        DNA                  (7971)  10080   10040 3450574 *
  1605   22.5  1.8  2.3  chr8              33453452 33453842 (20850829) + DNA2-7_DR         DNA                    4365   4753  (4897) 3450575 *
  2349   10.4  4.8  0.0  chr8              33453494 33453847 (20850824) + HE1_DR1           SINE/tRNA-V-RTE          10    380    (22) 3450576  
   262   12.9  1.5  6.3  chr8              33453791 33453856 (20850815) + Zisupton-6_DR     DNA/Zisupton          13390  13452  (8664) 3450577 *
   680   15.8  2.1  3.5  chr8              33453918 33454061 (20850610) + EnSpm-6N1_DR      DNA/CMC-EnSpm          1174   1315  (7921) 3450578 *
   753   12.1  0.0  0.9  chr8              33453945 33454061 (20850610) + Mariner-N38_DR    DNA/TcMar-Tc1           182    297   (250) 3450579  
   655   18.3  0.0  7.7  chr8              33454062 33454097 (20850574) C Merlin-1_DR       DNA/Merlin           (8533)   1993    1852 3450580  
   659   19.7 21.2  0.0  chr8              33454298 33454500 (20850171) C DNA-X-4_DR        DNA                   (998)    247       2 3450581  
   274   25.2  5.3  6.2  chr8              33454637 33454750 (20849921) C hAT-N21B_DR       DNA/hAT-Ac            (705)    596     484 3450582  
  1016   18.0  3.9  8.1  chr8              33455602 33455885 (20848786) C CryptonV-N6_DR    DNA/Crypton-V         (268)    294      22 3450583  
  3534   14.0 13.8  1.3  chr8              33455901 33456586 (20848085) C TDR13             DNA                     (0)    772       2 3450584  
   231   27.6  0.0  8.1  chr8              33456533 33456599 (20848072) + DNA9-3_DR         DNA/MULE-MuDR?         5724   5785  (5594) 3450585 *
  1545   12.0  0.4  0.0  chr8              33458198 33458447 (20846224) + EnSpm-N25_DR      DNA/CMC-EnSpm             1    251  (4435) 3450586  
   908   13.1  1.8 30.7  chr8              33458474 33458870 (20845801) + EnSpm-N25_DR      DNA/CMC-EnSpm          4200   4508   (178) 3450587  
   337   13.6  0.0  0.0  chr8              33458859 33458917 (20845754) C DNA-2-22_DR       DNA/CMC-EnSpm         (342)     77      19 3450588 *
   325   10.0  5.0  0.0  chr8              33458867 33458926 (20845745) + EnSpm-N25_DR      DNA/CMC-EnSpm          4618   4680     (6) 3450589 *
  1103   18.4  0.4  4.3  chr8              33458998 33459236 (20845435) C HarbingerN3_DR    DNA/PIF-Harbinger     (823)    241      12 3450590  
   491   26.0 10.1  0.0  chr8              33459513 33459681 (20844990) + DNA-8-24_DR       DNA/hAT-Tip100          491    676  (1107) 3450591  
   450   24.2 12.8  0.9  chr8              33459682 33459716 (20844955) + TDR6              DNA                       5    232    (18) 3450592  
   213   20.2  2.2  6.8  chr8              33460465 33460505 (20844166) + hAT-N127_DR       DNA/hAT-Charlie        2070   2199  (8115) 3450593 *
   217   15.8  1.2  5.2  chr8              33460482 33460561 (20844110) + Dada-tL_DR        DNA/Dada               4701   4777  (5630) 3450594 *
   257   12.9  1.4  0.0  chr8              33460492 33460561 (20844110) + Kolobok-1_DR      DNA/Kolobok-T2         2835   2905  (3398) 3450595  
   227   13.9  1.4  2.7  chr8              33460501 33460574 (20844097) C Harbinger-N16_DR  DNA/PIF-Harbinger     (467)   2939    2867 3450596 *
   260   11.1  0.0  0.0  chr8              33460513 33460566 (20844105) + DNA-6-N5B_DR      DNA                    1109   1162  (2361) 3450597  
   216   15.2  2.4  7.4  chr8              33460562 33460575 (20844096) + hAT-N177B_DR      DNA/hAT-Tip100          403    482   (482) 3450598 *
   240   22.9  1.2  0.0  chr8              33460574 33460595 (20844076) C EnSpm-16_DR       DNA/CMC-EnSpm        (9139)    645     562 3450599  
   873   17.4  4.0  0.0  chr8              33460643 33460791 (20843880) + HATN2_DR          DNA/hAT                1065   1219     (0) 3450600  
   442   13.4  0.0  0.0  chr8              33460792 33460845 (20843826) C hAT-N25B_DR       DNA/hAT-Ac            (469)    251     198 3450601 *
   702   24.9  4.1  0.0  chr8              33460792 33460811 (20843860) C EnSpm-N13_DR      DNA/CMC-EnSpm       (11522)  10627   10452 3450602  
   978   17.2  6.2  4.5  chr8              33460847 33461041 (20843630) C Harbinger-8N2_DR  DNA/PIF-Harbinger     (235)    313     116 3450603  
  6811   11.4  6.9  2.3  chr8              33461043 33462177 (20842494) + Kolobok-4N1_DR    DNA/Kolobok-T2            1   1186   (483) 3450604  
   653    9.2  1.0  1.0  chr8              33462223 33462321 (20842350) C hAT-N25B_DR       DNA/hAT-Ac            (621)     99       1 3450601  
   696    2.8  0.0  0.0  chr8              33462373 33462479 (20842192) + (CAAT)n           Simple_repeat             2    108     (0) 3450605  
   655   25.2  5.0  4.5  chr8              33463375 33463615 (20841056) + HarbingerN6B_DR   DNA/PIF-Harbinger        23    264   (458) 3450606  
  1813   17.5  7.6  1.0  chr8              33463628 33464008 (20840663) + Kolobok-N5_DR     DNA/Kolobok-T2?           1    406    (79) 3450607  
   432   20.3 33.0  1.4  chr8              33464003 33464217 (20840454) + HarbingerN6B_DR   DNA/PIF-Harbinger       441    722     (0) 3450608 *
  1220   17.4 22.1  0.8  chr8              33464669 33464999 (20839672) C hAT-N174_DR       DNA/hAT-Ac            (125)    614     214 3450609  
   793   13.6  2.6  7.1  chr8              33465088 33465277 (20839394) + DNA11TA1B_DR      DNA/CMC-EnSpm             2    183    (20) 3450610  
  1677   18.1 11.0  2.3  chr8              33465278 33465751 (20838920) + Gypsy108-LTR_Dr   LTR/Gypsy                 1    514    (20) 3450611  
   225   21.4  0.0  0.0  chr8              33465719 33465760 (20838911) + Gypsy-194B_DR-LTR LTR/Gypsy               440    481    (11) 3450612 *
  6775   14.3  5.3  4.0  chr8              33465809 33467144 (20837527) C Kolobok-N2A_DR    DNA/Kolobok-T2          (0)   1355       3 3450613  
   208   19.4  0.0  0.0  chr8              33468209 33468270 (20836401) + DNA-N4_DR         DNA                     624    685   (357) 3450614  
  1246    9.4 12.4  2.5  chr8              33468733 33468761 (20835910) C EnSpm-N59_DR      DNA/CMC-EnSpm?       (1652)   2017    1744 3450615  
  1505    4.6  9.1  0.8  chr8              33468762 33468982 (20835689) + TDR20             DNA/Merlin                1    239     (0) 3450616  
  5476    8.9  5.8  5.9  chr8              33469022 33469917 (20834754) C Kolobok-N8_DRe    DNA/Kolobok-T2          (0)    895       1 3450617  
   269   18.2 19.5  0.0  chr8              33469929 33469946 (20834725) + DNA-2-32_DR       DNA/CMC-EnSpm?         3790   3881  (4901) 3450618  
   389   15.2  0.0  0.0  chr8              33469947 33470005 (20834666) C DNA8-10_DR        DNA/hAT-Ac            (221)   3797    3739 3450619  
   207   15.9  2.5 12.5  chr8              33470197 33470275 (20834396) + MuDR-2_DR         DNA/MULE-MuDR         15796  15867  (8066) 3450620 *
   441   16.4  9.0  0.0  chr8              33470206 33470327 (20834344) C Helitron-N2_DR    RC/Helitron           (942)   1521    1389 3450621 *
   730   22.8  4.2  8.5  chr8              33470244 33470526 (20834145) + Zisupton-6_DR     DNA/Zisupton           8941   9212 (12904) 3450622 *
   972    9.4  0.6  1.9  chr8              33470349 33470510 (20834161) C Mariner-N38_DR    DNA/TcMar-Tc1         (358)    189      30 3450623  
   891   13.1  9.2  1.0  chr8              33470511 33470533 (20834138) C hAT5-N2_DR        DNA/hAT-hAT5         (1257)   1328    1129 3450624  
   243    0.0  0.0  2.4  chr8              33470540 33470582 (20834089) C CryptonV-N2_DR    DNA/Crypton-V        (4032)  12606   12565 3450625  
   246   22.4  0.0  0.0  chr8              33471382 33471457 (20833214) + DNA-N4_DR         DNA                     643    718   (324) 3450626 *
   316    7.6  9.5  0.0  chr8              33471393 33471497 (20833174) + Zisupton-7_DR     DNA/Zisupton          11342  11456  (5626) 3450627 *
   361    9.0  3.0  0.0  chr8              33471421 33471520 (20833151) + Polinton-4_DR     DNA/Maverick          17104  17206  (3081) 3450628  
   223    4.4  0.8  3.5  chr8              33471724 33471840 (20832831) + (TAAA)n           Simple_repeat             2    115     (0) 3450629  
   252   23.0  7.2  1.1  chr8              33472163 33472192 (20832479) + HATN16_DR         DNA/hAT-Charlie         666    837   (102) 3450630 *
   344   14.2  0.0  6.5  chr8              33472176 33472273 (20832398) C EnSpm-N13_DR      DNA/CMC-EnSpm       (16082)   6067    5976 3450631 *
   417   10.6 13.6  0.0  chr8              33472193 33472324 (20832347) + ERV1-N3-I_DR      LTR/ERV1               3549   3698   (893) 3450632 *
   647   13.1  5.1  5.3  chr8              33472216 33472415 (20832256) + Gypsy-31-LTR_DR   LTR/Gypsy                54    230   (724) 3450633  
   258   26.3  0.0 12.3  chr8              33473100 33473190 (20831481) + Mariner-N16_DR    DNA/TcMar-Tc1             1     81   (519) 3450634  
  1243   14.6 33.2  1.9  chr8              33473207 33473612 (20831059) C TDR5              DNA/CMC-EnSpm           (0)    531       1 3450635  
   229   27.8  1.9  7.3  chr8              33473742 33473900 (20830771) C SINE2-1B_DR       SINE/tRNA              (40)    158       8 3450636  
   210   16.5  0.0  5.1  chr8              33474065 33474087 (20830584) C Mariner-N5_DR     DNA/TcMar            (8535)    434     356 3450637  
   264   11.7  0.0  0.0  chr8              33474088 33474147 (20830524) + DNA7-N1_DR        DNA/Zisupton           2857   2916  (7501) 3450638  
   666   16.9  0.6  6.0  chr8              33474393 33474549 (20830122) C Mariner-N16_DR    DNA/TcMar-Tc1          (82)    518     370 3450639  
   929   18.3  0.0 11.2  chr8              33474557 33474815 (20829856) + DNAX-16_DR        DNA                       1    233   (190) 3450640  
  6576    7.9 15.9  0.4  chr8              33474826 33475844 (20828827) + TC1DR3            DNA/TcMar-Tc1            50   1225     (0) 3450641  
   362   20.2  6.4  0.0  chr8              33475880 33475988 (20828683) + CryptonV-3_DR     DNA/Crypton-V          1014   1129 (22324) 3450642  
   242   23.2  6.8  5.2  chr8              33475882 33476013 (20828658) + Mariner-N38_DR    DNA/TcMar-Tc1           127    260   (287) 3450643 *
   268    7.2  2.3  2.3  chr8              33476120 33476162 (20828509) + hAT-N21_DR        DNA/hAT-Charlie         714    756  (1090) 3450644 *
  2047   12.2  2.9  2.3  chr8              33476136 33476520 (20828151) C Mariner-N38_DR    DNA/TcMar-Tc1           (3)    544     158 3450645  
  1391   16.2  8.8  5.6  chr8              33476521 33476561 (20828110) C MuDR-2_DR         DNA/MULE-MuDR        (7598)  16288   15891 3450646  
   219   12.5  0.0  0.0  chr8              33476570 33476601 (20828070) C Mariner-N16_DR    DNA/TcMar-Tc1         (563)     37       6 3450639  
   230   17.9  0.0 11.8  chr8              33478316 33478359 (20826312) + DNA9TA1_DR        DNA/CMC-EnSpm          2040   2124  (1209) 3450647  
   231   13.7  0.0  0.0  chr8              33478360 33478410 (20826261) C hAT-N48B_DR       DNA/hAT-Ac            (465)   1675    1625 3450648  
   224   10.9  9.1  0.0  chr8              33478369 33478423 (20826248) C Zisupton-7_DR     DNA/Zisupton        (12418)   4664    4605 3450649 *
   664   14.8 19.2  1.8  chr8              33478544 33478736 (20825935) + EnSpm-15_DR       DNA/CMC-EnSpm           893   1118 (10336) 3450650 *
  1668   19.6  1.0 22.0  chr8              33478585 33478874 (20825797) C EnSpm-N11_DR      DNA/CMC-EnSpm        (1532)   3821    3312 3450651  
  2289   10.5  0.3  0.9  chr8              33478875 33479200 (20825471) + SINE2-4_DR        SINE/tRNA-V-RTE          48    371     (0) 3450652  
   794   16.9  3.8  2.5  chr8              33479063 33479220 (20825451) + DNAX-23_DR        DNA                   10237  10396  (1405) 3450653 *
   237   19.4  4.7 17.9  chr8              33479126 33479232 (20825439) + CryptonV-1_DR     DNA/Crypton-V          2626   2720 (15153) 3450654 *
  1690   13.6  9.0  0.8  chr8              33479455 33479787 (20824884) C HATN12_DR         DNA/hAT-Ac              (0)    579     220 3450655  
  4618    9.6  3.1  3.0  chr8              33479809 33480520 (20824151) + hAT-N42_DR        DNA/hAT-Ac                1    713     (0) 3450656  
   708   12.9  0.9  0.0  chr8              33480551 33480666 (20824005) C HATN12_DR         DNA/hAT-Ac            (462)    117       1 3450655  
   583    4.5  5.0  5.0  chr8              33480676 33480816 (20823855) + DNA8-25_DR        DNA                    2268   2373  (1594) 3450657  
   449    6.5  6.3  3.9  chr8              33480691 33480817 (20823854) C DNA9-6_DR         DNA                   (313)   7571    7442 3450658 *
   275   10.6  1.5  7.2  chr8              33480701 33480832 (20823839) C EnSpm-N48_DR      DNA/CMC-EnSpm        (1846)   1732    1608 3450659 *
   401    8.5  4.0  0.6  chr8              33480719 33480735 (20823936) + EnSpm-N36B_DR     DNA/CMC-EnSpm          3073   3183   (228) 3450660 *
   435    9.2  3.7  0.0  chr8              33480735 33480843 (20823828) C Mariner-N5C_DR    DNA/TcMar            (6432)   1489    1377 3450661  
   293   17.9  0.8  5.9  chr8              33480736 33480860 (20823811) C hAT-2n1_DR        DNA/hAT-Charlie       (139)   1071     953 3450662 *
  2180    9.2 29.7  0.2  chr8              33481722 33482156 (20822515) + TDR2              DNA/TcMar-Tc1             1    563   (374) 3450663  
   291   12.2  1.2  1.2  chr8              33482281 33482363 (20822308) C DNA-8-29_DR       DNA/hAT-Tip100         (25)    995     913 3450664 *
  3193    5.9  1.3  3.0  chr8              33482334 33482808 (20821863) + hAT-N107_DR       DNA/hAT-Ac              537   1003     (5) 3450665  
   217   13.4  0.0  2.7  chr8              33484131 33484186 (20820485) C Mariner-N5C_DR    DNA/TcMar            (7351)    570     513 3450666  
  3202    8.2  2.6  0.4  chr8              33484242 33484709 (20819962) + Copia-11G_DR-LTR  LTR/Gypsy?                1    478     (0) 3450667  
   696   16.7  8.0 11.7  chr8              33484875 33485112 (20819559) C CryptonV-N3_DR    DNA/Crypton-V       (16517)   4146    3917 3450668  
   270   23.1  0.0  3.1  chr8              33485289 33485355 (20819316) + EnSpm-N10_DR      DNA/CMC-EnSpm          3900   3964  (5344) 3450669  
  1085   26.9  4.9  3.3  chr8              33485409 33485793 (20818878) + TC1DR3            DNA/TcMar-Tc1             1    391   (834) 3450670  
  2736   15.2 18.3  3.1  chr8              33486082 33486705 (20817966) C TDR13             DNA                     (0)    772      57 3450671  
   251   22.6 20.6  3.9  chr8              33486710 33486884 (20817787) + Kolobok-N10_DR    DNA/Kolobok             388    590    (53) 3450672  
  4272   16.0  5.2 21.9  chr8              33487867 33489334 (20815337) C Harbinger-N29_DR  DNA/PIF-Harbinger       (0)   2005     739 3450673  
  4216    8.5  3.5 12.1  chr8              33489336 33490115 (20814556) + Merlin-N2_DR      DNA/Merlin               22    741     (0) 3450674  
  2557   15.8 11.7  3.0  chr8              33490119 33490736 (20813935) C Harbinger-N29_DR  DNA/PIF-Harbinger    (1335)    670       1 3450673  
  1251   13.2  1.1 10.4  chr8              33490838 33491100 (20813571) + hAT-N120_DR       DNA/hAT-Charlie         709    949     (2) 3450675  
   534   12.8  0.0  1.2  chr8              33491641 33491727 (20812944) + Mariner-N32_DR    DNA/TcMar-Tc1             1     86   (142) 3450676  
  3927    8.6 15.2  0.9  chr8              33491729 33492410 (20812261) + TDR13B2           DNA                       1    779     (0) 3450677  
   925   11.9  0.0  0.7  chr8              33492411 33492559 (20812112) + Mariner-N32_DR    DNA/TcMar-Tc1            80    227     (1) 3450678  
   287    7.4  0.0 11.0  chr8              33492560 33492640 (20812031) + Harbinger-N17_DR  DNA/PIF-Harbinger       285    356  (1289) 3450679  
   214   16.9  1.2  0.0  chr8              33492580 33492662 (20812009) C EnSpm-N13_DR      DNA/CMC-EnSpm       (13882)   8267    8184 3450680 *
   267   13.2  0.0  4.0  chr8              33492590 33492668 (20812003) + EnSpm-6N1_DR      DNA/CMC-EnSpm          1483   1558  (7678) 3450681 *
  2735    8.9 18.9  1.1  chr8              33492638 33493102 (20811569) C Tc1-5_DR          DNA/TcMar-Tc1          (10)   1224     678 3450682  
   591   15.9 12.1  6.8  chr8              33493202 33493383 (20811288) + Kolobok-N16_DR    DNA/Kolobok?            149    339   (903) 3450683  
  2731   10.7  8.6  0.0  chr8              33493384 33493812 (20810859) + HarbingerN1_DR    DNA/PIF-Harbinger         1    466   (184) 3450684  
   398    6.2  0.0  0.0  chr8              33493819 33493866 (20810805) + HarbingerN1_DR    DNA/PIF-Harbinger       603    650     (0) 3450685  
   398    9.4  1.9  0.0  chr8              33493820 33493872 (20810799) C DIRS-N2_DR        LTR/Ngaro            (2193)   3836    3783 3450686  
   218   22.4  5.2  0.0  chr8              33493874 33493931 (20810740) + HATN13_DR         DNA/hAT-Ac              115    175   (944) 3450687 *
   273   22.0  0.0 13.5  chr8              33493881 33493964 (20810707) C DNA-N22_DR        DNA                   (238)    530     457 3450688  
   860    6.1  4.5  4.5  chr8              33494071 33494224 (20810447) + Mariner-N38_DR    DNA/TcMar-Tc1            16    169   (378) 3450689  
  2362   14.7 25.9  6.1  chr8              33494225 33495035 (20809636) + DNA-8-26_DR       DNA/hAT-Tip100            1    962  (1212) 3450690  
   351   14.1  1.5  3.1  chr8              33495040 33495105 (20809566) C EnSpm-N2_DR       DNA/CMC-EnSpm         (886)   3129    3065 3450691 *
  1521    7.8  0.5  0.0  chr8              33495048 33495265 (20809406) + Mariner-N38_DR    DNA/TcMar-Tc1            30    248   (299) 3450692  
   729   16.4 30.2  1.5  chr8              33495309 33495623 (20809048) + DNA-8-26_DR       DNA/hAT-Tip100         1047   1450   (724) 3450693  
   277   16.2  0.0  4.0  chr8              33495615 33495691 (20808980) + DNA-8-26_DR       DNA/hAT-Tip100         1660   1733   (441) 3450694 *
  1190    9.1  1.6  3.9  chr8              33495706 33495888 (20808783) + DNA-8-26_DR       DNA/hAT-Tip100         1996   2174     (0) 3450695  
  2604    7.7  0.8  1.0  chr8              33495889 33496275 (20808396) + Mariner-N38_DR    DNA/TcMar-Tc1           162    547     (0) 3450696  
   269   26.9  0.0 12.0  chr8              33496180 33496219 (20808452) + Dada-U1A_DR       DNA/Dada               3794   3860  (7119) 3450697 *
   278   13.1  1.6  3.2  chr8              33496220 33496246 (20808425) C Zisupton-6_DR     DNA/Zisupton        (13118)   8998    8938 3450698  
   289    2.9  0.0  0.0  chr8              33496247 33496281 (20808390) C hAT-N21B_DR       DNA/hAT-Ac            (558)    743     709 3450699 *
   413   17.7  1.9  4.8  chr8              33496277 33496383 (20808288) + Kolobok-N16_DR    DNA/Kolobok?            412    515   (727) 3450700  
   269   26.9  0.0 12.0  chr8              33496283 33496310 (20808361) + Dada-U1A_DR       DNA/Dada               3861   3910  (7069) 3450697 *
   943    8.6  0.6  3.9  chr8              33496386 33496543 (20808128) C DNA11TA1_DR       DNA/CMC-EnSpm           (1)    202      50 3450701 *
  2892   11.2 15.3  0.2  chr8              33496541 33497030 (20807641) C DNA-3-6_DR        DNA/Zator?             (21)    564       1 3450702  
   956   19.0 11.7  8.7  chr8              33497031 33497539 (20807132) + Kolobok-N16_DR    DNA/Kolobok?            604   1242     (0) 3450703  
  6464    7.4  1.5  1.3  chr8              33497627 33498610 (20806061) C Daphne-27_DRe     LINE/L2                 (0)   1926     941 3450704  
   203   19.6  2.0  0.0  chr8              33498729 33498779 (20805892) + L1-11_DR          LINE/L1                6438   6489   (835) 3450705 *
   211   13.9  2.8  0.0  chr8              33498746 33498817 (20805854) C DNA-6-N2_DR       DNA                   (762)   4294    4221 3450706 *
   254    1.0  3.5  1.2  chr8              33498794 33498880 (20805791) + DNA-1-7_DR        DNA/PIF-Harbinger       664    745   (693) 3450707  
   224    7.1  1.3  6.9  chr8              33498826 33498901 (20805770) C hAT-N75_DR        DNA/hAT-Charlie       (278)   1049     978 3450708 *
   389   10.3  0.8  0.0  chr8              33499979 33500095 (20804576) + (TTA)n            Simple_repeat             1    118     (0) 3450709  
   270   15.1  4.6  1.8  chr8              33500002 33500109 (20804562) + DNA-TA-4_DR       DNA/TcMar              6046   6156  (3639) 3450710 *
   886   12.3  1.1  5.8  chr8              33500035 33500215 (20804456) C DNA-TA-4_DR       DNA/TcMar            (5073)   4722    4550 3450711  
   723   16.2 16.3  2.3  chr8              33500085 33500113 (20804558) C DNA6-6_DR         DNA                  (6699)   4582    4367 3450712 *
   882   10.7 16.1  1.1  chr8              33500114 33500274 (20804397) C SINE2-4_DR        SINE/tRNA-V-RTE         (7)    364     180 3450713  
   263    4.2  2.1  0.0  chr8              33500296 33500343 (20804328) + (CAATT)n          Simple_repeat             1     49     (0) 3450714  
  1775    5.4  1.2  0.8  chr8              33500369 33500609 (20804062) C hAT-N56_DR        DNA/hAT-Ac             (48)   1106     865 3450715  
   481   11.1  5.6  7.6  chr8              33500559 33500606 (20804065) + DIRS-18_DR        LTR/DIRS               5797   5842   (350) 3450716 *
 54607    0.3  0.0  0.0  chr8              33500607 33506738 (20797933) C DIRS1_DR          LTR/DIRS                (0)   6132       1 3450717  
  5899    6.9  7.9  0.1  chr8              33506739 33507539 (20797132) C hAT-N56_DR        DNA/hAT-Ac            (290)    864       1 3450718  
   367   19.6  2.0  0.0  chr8              33507540 33507610 (20797061) + Merlin-1_DR       DNA/Merlin             1547   1619  (8908) 3450719 *
   530    5.8  0.2  0.9  chr8              33507531 33507632 (20797039) C EnSpm-N25_DR      DNA/CMC-EnSpm        (2159)   2527    2438 3450720  
   311   10.8  1.0  1.9  chr8              33507543 33507646 (20797025) + Zisupton-6_DR     DNA/Zisupton           1251   1353 (20763) 3450721 *
   291   17.6  0.0  7.9  chr8              33507647 33507662 (20797009) C Kolobok-3_DR      DNA/Kolobok-T2       (3442)   2521    2411 3450722  
   554   25.6  4.3  0.0  chr8              33508422 33508585 (20796086) C Mariner-7_DR      DNA/TcMar-Tc1         (169)   1418    1248 3450723 *
   986   18.3  3.1  3.8  chr8              33508561 33508963 (20795708) C MSAT-4_DR         Satellite              (18)    399       1 3450724 *
  4805    3.0  0.3  0.0  chr8              33508963 33509526 (20795145) + DNA2-16_DR        DNA                    4852   5417 (12634) 3450725  
   435   10.0 11.2  0.0  chr8              33509527 33509606 (20795065) C MSAT-4_DR         Satellite             (136)     95       7 3450726  
  6305    4.2  0.5 10.0  chr8              33509623 33510543 (20794128) + hAT-N34B_DR       DNA/hAT-Ac                1    842     (0) 3450727  
   512   18.1 13.6  1.1  chr8              33510595 33510756 (20793915) C Mariner-7_DR      DNA/TcMar-Tc1         (748)    839     658 3450723  
  1260   20.1  9.4  4.5  chr8              33510800 33511180 (20793491) + HarbingerN1_DR    DNA/PIF-Harbinger         2    400   (250) 3450728  
   769   21.5  3.5 17.7  chr8              33510850 33511222 (20793449) C EnSpm-N44_DR      DNA/CMC-EnSpm        (2402)   6250    5923 3450729 *
  3171   15.9  1.7  1.7  chr8              33511174 33511697 (20792974) C Harbinger-8N2_DR  DNA/PIF-Harbinger      (24)    524       1 3450730  
   949   22.2  8.3  3.8  chr8              33511698 33511949 (20792722) + HarbingerN1_DR    DNA/PIF-Harbinger       388    650     (0) 3450731  
  9656    2.5  1.5  0.3  chr8              33512002 33513144 (20791527) + HATN5_DR          DNA/hAT-Ac                1   1156     (0) 3450732  
   622   23.1  2.1  0.0  chr8              33513176 33513318 (20791353) C Mariner-7_DR      DNA/TcMar-Tc1        (1152)    435     290 3450723  
  1298   13.4  6.7  5.1  chr8              33514285 33514630 (20790041) C hAT-N89B_DR       DNA/hAT-Ac            (416)   1996    1646 3450733  
   323   18.3  0.0  0.0  chr8              33514612 33514682 (20789989) + EnSpm-N61_DR      DNA/CMC-EnSpm          2310   2380  (1753) 3450734 *
   249   27.9  0.0  0.0  chr8              33514613 33514691 (20789980) + Ginger1-N1_DR     DNA/Ginger-1            349    427  (2231) 3450735 *
   438   24.6  0.4  0.9  chr8              33514622 33514851 (20789820) C EnSpm-N48_DR      DNA/CMC-EnSpm        (1616)   1962    1734 3450736 *
  1202    7.8  0.0  0.0  chr8              33514627 33514638 (20790033) + (TCTA)n           Simple_repeat             1     70   (170) 3450737  
   797   18.1  3.0  1.9  chr8              33514639 33514841 (20789830) C Kolobok-2_DR      DNA/Kolobok-T2       (3357)   3343    3139 3450738 *
  1902   17.6 13.2  4.5  chr8              33514739 33514777 (20789894) + DNA9-3_DR         DNA/MULE-MuDR?         1165   1413  (9966) 3450739  
  2054   14.4  3.5  5.3  chr8              33514778 33514848 (20789823) + Merlin-1_DR       DNA/Merlin             4270   4686  (5841) 3450740  
  1202    7.8  0.0  0.0  chr8              33514842 33514866 (20789805) + (TCTA)n           Simple_repeat            71    240     (0) 3450737 *
  2263   11.0  3.1  2.0  chr8              33514849 33515201 (20789470) C SINE2-4_DR        SINE/tRNA-V-RTE         (0)    371      15 3450741  
  1902   17.6 13.2  4.5  chr8              33515202 33515245 (20789426) + DNA9-3_DR         DNA/MULE-MuDR?         1414   1713  (9666) 3450739  
   225   15.9 12.7  0.0  chr8              33515207 33515269 (20789402) + EnSpm-N13_DR      DNA/CMC-EnSpm         19008  19078  (3071) 3450742 *
  1600   14.8  1.2  7.4  chr8              33515247 33515590 (20789081) C hAT-N35C_DR       DNA/hAT-Ac            (399)   1192     869 3450743  
   206   16.3  2.0  0.0  chr8              33515555 33515603 (20789068) + Zisupton-7_DR     DNA/Zisupton           4656   4705 (12377) 3450744 *
   255    6.2  4.0  4.0  chr8              33515564 33515613 (20789058) C Zisupton-6_DR     DNA/Zisupton        (13695)   8421    8372 3450745 *
   782    7.2  0.0  0.9  chr8              33515593 33515704 (20788967) C hAT-N35C_DR       DNA/hAT-Ac           (1228)    363     253 3450746  
   271   20.0  4.3  0.0  chr8              33515713 33515782 (20788889) C hAT-N35_DR        DNA/hAT-Ac           (1360)     73       1 3450747  
   217    1.8  8.6  1.6  chr8              33515783 33515825 (20788846) C EnSpm-5_DR        DNA/CMC-EnSpm        (4829)   2842    2796 3450748 *
   235    3.5  3.5  0.0  chr8              33515783 33515840 (20788831) C hAT-N31_DR        DNA/hAT-Ac           (1289)    173     114 3450749 *
  1753   18.7  4.5 25.4  chr8              33515827 33515903 (20788768) + Sola2-N2_DR       DNA/Sola-2             1265   1408  (2625) 3450750  
  2182   11.8  5.4  7.0  chr8              33515904 33516384 (20788287) C Mariner-N21_DR    DNA/TcMar              (20)   1000     527 3450751  
  1515   21.3  4.6 11.6  chr8              33516132 33516764 (20787907) + CryptonV-N3_DR    DNA/Crypton-V          6557   7149 (13514) 3450752 *
  1753   18.7  4.5 25.4  chr8              33516385 33516687 (20787984) + Sola2-N2_DR       DNA/Sola-2             1409   1982  (2051) 3450750  
   414   16.3  7.8  5.0  chr8              33516664 33516779 (20787892) C CryptonV-N3_DR    DNA/Crypton-V        (4017)  16646   16528 3450753 *
  1863   16.7 18.1  1.8  chr8              33517687 33518112 (20786559) C DNA2-15_DR        DNA/hAT-Ac              (0)    530      37 3450754  
   420   19.7 21.2  1.5  chr8              33518110 33518277 (20786394) + L1-11_DR          LINE/L1                6638   6838   (486) 3450755 *
  3520   13.4  1.4  5.8  chr8              33518278 33518902 (20785769) C HATN2_DR          DNA/hAT                 (0)   1219     621 3450756 *
  7039    8.9  3.8  0.8  chr8              33518901 33519906 (20784765) C TC1DR3            DNA/TcMar-Tc1          (14)   1211     176 3450757  
   234   18.7  0.0  3.4  chr8              33519970 33520030 (20784641) + EnSpm-N21_DR      DNA/CMC-EnSpm           421    479     (0) 3450758  
   977   16.8  0.5  1.5  chr8              33520821 33521025 (20783646) C DNA11TA1_DR       DNA/CMC-EnSpm           (0)    203       1 3450759  
   665   11.9  5.6  0.7  chr8              33521255 33521290 (20783381) C Helitron-N3_DR    RC/Helitron           (912)   2104    1954 3450760  
   691    8.3  3.7  0.0  chr8              33521291 33521398 (20783273) C Mariner-N38_DR    DNA/TcMar-Tc1           (3)    544     433 3450761  
  5733   10.0 13.9  1.2  chr8              33521427 33522409 (20782262) + Looper-N8_DR      DNA/Kolobok-T2            1   1107     (0) 3450762  
   314   15.4  7.1  8.0  chr8              33522384 33522397 (20782274) + Zisupton-6_DR     DNA/Zisupton          20948  21059  (1057) 3450763 *
   532   13.1  3.0  0.0  chr8              33522398 33522409 (20782262) + Dada-tL_DR        DNA/Dada               2099   2200  (8207) 3450764  
   607    5.8  1.1  0.0  chr8              33522410 33522496 (20782175) C Mariner-N38_DR    DNA/TcMar-Tc1         (292)    255     168 3450761  
   772   12.4  6.1  1.3  chr8              33522590 33522736 (20781935) C EnSpm-N21_DR      DNA/CMC-EnSpm           (0)    479     326 3450765 *
  1392   20.6  1.4 16.5  chr8              33522711 33522776 (20781895) + DNA8-10_DR        DNA/hAT-Ac             1817   2191  (1827) 3450766  
  2572    9.1  1.9  0.8  chr8              33522777 33523141 (20781530) + SINE2-4_DR        SINE/tRNA-V-RTE           1    369     (2) 3450767  
  1368   10.9  6.3  2.3  chr8              33523135 33523387 (20781284) C EnSpm-N21_DR      DNA/CMC-EnSpm         (216)    263       1 3450765 *
   314   12.5  0.0  0.0  chr8              33523413 33523460 (20781211) C TDR13             DNA                   (202)    570     523 3450768 *
  1253   13.5  0.0  0.0  chr8              33523420 33523597 (20781074) + (ACTG)n           Simple_repeat             2    179     (0) 3450769  
   225   29.0  0.0  0.0  chr8              33523461 33523472 (20781199) C DNA9-3_DR         DNA/MULE-MuDR?       (5731)   5646    5587 3450770 *
   673   22.9  2.7  3.5  chr8              33523856 33524117 (20780554) + DNAX-16_DR        DNA                      79    338    (85) 3450771  
  2259    7.2 14.1  4.4  chr8              33525563 33526057 (20778614) + TDR7              DNA                       1    541     (0) 3450772  
  5065    7.8  3.3  0.5  chr8              33526299 33527018 (20777653) + L2-2_DRe          LINE/L2                2201   2940  (1298) 3450773 *
  5656    8.0  8.3  0.2  chr8              33527018 33527835 (20776836) + L2-2_DRe          LINE/L2                3340   4223    (15) 3450773  
  1155    7.8  0.0  0.0  chr8              33527837 33528015 (20776656) + (TAGA)n           Simple_repeat             2    180     (0) 3450774  
   329   17.1  0.0  0.0  chr8              33527955 33528024 (20776647) + Polinton-4_DR     DNA/Maverick          11792  11861  (8426) 3450775 *
   218   17.6  2.9  0.0  chr8              33528856 33528923 (20775748) + CryptonV-2_DR     DNA/Crypton-V           727    796 (21015) 3450776  
  3145    7.0  2.1  0.5  chr8              33529393 33529810 (20774861) + HATN7_DR          DNA/hAT                   1    425   (170) 3450777  
  1058   11.8  1.0 31.1  chr8              33529564 33529980 (20774691) C DNA9-4_DR         DNA                    (81)    338      18 3450778 *
   974    9.7 59.2  0.2  chr8              33529802 33530100 (20774571) + HATN7_DR          DNA/hAT                 121    595     (0) 3450779 *
   693   16.3 19.8  4.4  chr8              33530119 33530457 (20774214) C TDR24             DNA                    (55)    389       1 3450780  
  1375   12.3  2.4  4.1  chr8              33530522 33530575 (20774096) C DNA-6-N5B_DR      DNA                  (1542)   1981    1932 3450781  
  1782    0.0  0.0  0.0  chr8              33530576 33530768 (20773903) C TDR3              DNA/hAT-Charlie         (0)    193       1 3450782  
   244   26.4  8.7  1.0  chr8              33530701 33530780 (20773891) + DNA6-10_DR        DNA                    2745   2831  (3875) 3450783 *
   367   21.2  7.0  0.9  chr8              33530781 33530880 (20773791) C hAT-N125_DR       DNA/hAT-Ac              (0)   1196    1091 3450784  
 17330    3.5  1.6  1.2  chr8              33530881 33534077 (20770594) + EnSpm-N3B_DR      DNA/CMC-EnSpm             1   2944     (0) 3450785  
   631   14.6  0.9 16.8  chr8              33534078 33534289 (20770382) C hAT-N125_DR       DNA/hAT-Ac            (104)   1092     910 3450784  
  1704   11.6  0.0  8.9  chr8              33534290 33534630 (20770041) C TDR16             DNA/Merlin              (0)    313       1 3450786  
   216    6.1  0.0  0.0  chr8              33534662 33534694 (20769977) C Helitron-2_DR     RC/Helitron         (19861)   7551    7519 3450787  
   249   18.9  4.3  8.2  chr8              33534782 33534857 (20769814) C hAT-N125_DR       DNA/hAT-Ac            (716)     75       1 3450788  
   461   14.6 28.5  0.0  chr8              33534901 33535023 (20769648) C hAT-N170_DR       DNA/Merlin             (16)    200      43 3450789  
   266   24.8  5.1  0.8  chr8              33536263 33536279 (20768392) C EnSpm-15_DR       DNA/CMC-EnSpm        (1411)  10043   10022 3450790  
   853   16.0 11.7  2.0  chr8              33536280 33536509 (20768162) C Kolobok-N10B_DR   DNA/Kolobok             (0)    271      20 3450791  
   629   17.3  3.7  1.4  chr8              33536498 33536632 (20768039) + DNA-8-9_DR        DNA/hAT-Ac             2077   2214  (1505) 3450792 *
   748   14.2  5.1  2.8  chr8              33536513 33536650 (20768021) C SINE2-4_DR        SINE/tRNA-V-RTE         (0)    371     231 3450793  
   506   20.8  1.3  4.0  chr8              33536651 33536667 (20768004) + Helitron-4_DR     RC/Helitron           16328  16478 (15390) 3450794  
  5851   11.0  3.8  0.4  chr8              33536818 33537724 (20766947) + TDR2              DNA/TcMar-Tc1             1    937     (0) 3450795  
   205   13.1  6.5  1.9  chr8              33538045 33538089 (20766582) + DNA-8-29_DR       DNA/hAT-Tip100          743    902   (116) 3450796  
   286    8.8  1.9  4.8  chr8              33538090 33538197 (20766474) C DNA9-6_DR         DNA                   (312)   7572    7468 3450797 *
   296   14.7  5.3  0.0  chr8              33538115 33538209 (20766462) + hAT-N70_DR        DNA/hAT?                522    621   (704) 3450798 *
   353   19.6  3.5  2.1  chr8              33538129 33538140 (20766531) + DNA7-N1_DR        DNA/Zisupton           9206   9247  (1170) 3450799  
   411   12.6  1.9  0.9  chr8              33538141 33538197 (20766474) C Zisupton-6_DR     DNA/Zisupton        (13291)   8825    8768 3450800  
  6431    1.3  1.5  0.0  chr8              33538198 33538952 (20765719) C hAT-N36_DR        DNA/hAT?                (0)   1740     975 3450801  
   353   19.6  3.5  2.1  chr8              33538245 33538269 (20766402) + DNA7-N1_DR        DNA/Zisupton           9248   9348  (1069) 3450799 *
  1801   18.3 10.2  0.5  chr8              33538908 33539280 (20765391) + DNA2-16_DR        DNA                    5701   6109 (11942) 3450802 *
  2262    7.7  9.8  0.6  chr8              33538955 33539280 (20765391) + SINE2-4_DR        SINE/tRNA-V-RTE           8    363     (8) 3450803 *
  6368    3.3 11.3  0.7  chr8              33539280 33540161 (20764510) C hAT-N36_DR        DNA/hAT?              (765)    975       1 3450801  
  2108   13.3  9.1  2.4  chr8              33539281 33539339 (20765332) C TDR17B            DNA/Sola-1            (776)    769     360 3450804 *
   246   16.2  4.4  0.0  chr8              33540139 33540155 (20764516) C EnSpm-5_DR        DNA/CMC-EnSpm        (4802)   2869    2799 3450805  
   249   15.7  2.0  0.0  chr8              33540156 33540206 (20764465) + DNA9-3_DR         DNA/MULE-MuDR?         9437   9488  (1891) 3450806 *
   709   16.3  1.9 16.4  chr8              33540163 33540419 (20764252) + DNA6-6_DR         DNA                    7772   7996  (3285) 3450807 *
   783   14.8  3.0  0.0  chr8              33540296 33540430 (20764241) + CryptonV-N4_DR    DNA/Crypton-V          8865   9003  (4490) 3450808 *
   826    8.8  0.0  0.0  chr8              33540312 33540424 (20764247) + SINE2-3_DR        SINE/tRNA-V-RTE           1    113   (255) 3450809  
   541   19.5  5.2  5.9  chr8              33540425 33540447 (20764224) C EnSpm-N59_DR      DNA/CMC-EnSpm?       (1047)   2622    2488 3450810  
   302   25.9  0.0  0.0  chr8              33540428 33540508 (20764163) C ANGEL             DNA/Kolobok           (183)    126      46 3450811 *
   431   24.6  1.4  2.9  chr8              33540886 33541027 (20763644) + DNA-3-4_DR        DNA/PIF-Harbinger         8    147    (94) 3450812 *
  1054    6.5 11.1  0.0  chr8              33540998 33541150 (20763521) C DNAX-23_DR        DNA                  (1395)  10406   10237 3450813 *
  2847    4.5  0.3  1.1  chr8              33541018 33541380 (20763291) C HE2_DR            SINE/tRNA-V-RTE         (1)    362       3 3450814  
   590   18.8 12.1  6.8  chr8              33541422 33541661 (20763010) + DNA8-19_DR        DNA/Merlin               35    286    (20) 3450815  
   574   11.3  0.8  2.8  chr8              33542458 33542685 (20761986) + (TAA)n            Simple_repeat             1    223     (0) 3450816  
   206   17.2  2.1  3.2  chr8              33542625 33542720 (20761951) + hAT-N177C_DR      DNA/hAT-Tip100          391    485  (1247) 3450817 *
   578   23.9  1.9  0.6  chr8              33542656 33542811 (20761860) + Helitron-4_DR     RC/Helitron           16298  16455 (15413) 3450818 *
  2265   12.2  4.0  2.9  chr8              33542673 33542685 (20761986) C DNA6-6_DR         DNA                  (6716)   4565    4469 3450819  
  2430   10.6  0.3  1.1  chr8              33542686 33543039 (20761632) C SINE2-3_DR        SINE/tRNA-V-RTE         (8)    360      10 3450820  
   213   20.0  3.1  0.0  chr8              33543021 33543085 (20761586) C CryptonV-N4_DR    DNA/Crypton-V        (9899)   3594    3528 3450821 *
  2265   12.2  4.0  2.9  chr8              33543040 33543076 (20761595) C DNA6-6_DR         DNA                  (6716)   4468    4158 3450819  
   621    3.0  0.1  5.4  chr8              33543041 33543320 (20761351) + (TAA)n            Simple_repeat             1    265     (0) 3450822 *
   224    4.3  8.6  0.0  chr8              33543259 33543328 (20761343) + DNA-TA-4_DR       DNA/TcMar              4654   4729  (5066) 3450823 *
  1532   13.4  2.2  0.0  chr8              33543542 33543810 (20760861) + ANGEL             DNA/Kolobok               1    275    (34) 3450824  
  1002   19.7  5.1  5.8  chr8              33543554 33543835 (20760836) + EnSpm-N10_DR      DNA/CMC-EnSpm          1637   1916  (7392) 3450825 *
  1155   14.6  5.2  0.0  chr8              33543836 33544027 (20760644) + SINE2-3B_DR       SINE/tRNA-V               1    202   (149) 3450826  
   339   30.1  5.7  3.8  chr8              33544057 33544339 (20760332) + L1-51_DR          LINE/L1                4926   5213   (579) 3450827  
  5231   16.5  8.2  3.7  chr8              33544420 33545515 (20759156) + Harbinger3N_DR    DNA/PIF-Harbinger         1   1144     (0) 3450828  
   346    0.0  1.1  0.0  chr8              33546644 33546734 (20757937) + (TTATA)n          Simple_repeat             4     95     (0) 3450829  
  9917    4.2  3.4  9.1  chr8              33546735 33548246 (20756425) + hAT-N35_DR        DNA/hAT-Ac                1   1433     (0) 3450830  
   354    1.2  0.0  0.0  chr8              33548247 33548327 (20756344) + (TTATA)n          Simple_repeat             1     81     (0) 3450831  
   818   11.4  0.8  0.8  chr8              33548549 33548680 (20755991) + DNA-X-4_DR        DNA                      12    143  (1102) 3450832  
   391    9.2 10.5  0.0  chr8              33548670 33548745 (20755926) C hAT-N148_DR       DNA/hAT-Ac           (1473)    686     603 3450833 *
   278   21.9  0.0 12.0  chr8              33548724 33548743 (20755928) + ENSPM-6_DR        DNA/CMC-EnSpm          1872   1922 (30694) 3450834 *
   597    9.6  1.1  0.0  chr8              33548744 33548837 (20755834) + DNA-X-4_DR        DNA                     423    517   (728) 3450835 *
  2171    9.4  4.0  2.0  chr8              33548824 33549169 (20755502) + DNA-X-4_DR        DNA                     726   1078   (167) 3450836  
   278   21.9  0.0 12.0  chr8              33548838 33548863 (20755808) + ENSPM-6_DR        DNA/CMC-EnSpm          1923   1996 (30620) 3450834 *
  7004   11.8  1.6  1.8  chr8              33549188 33550261 (20754410) C DNA-3-5_DR        DNA/PIF-Harbinger       (0)   1074       3 3450837  
   502   10.7  1.3  1.3  chr8              33550275 33550350 (20754321) + DNA-X-4_DR        DNA                    1170   1245     (0) 3450838  
   621   24.1  3.8  3.0  chr8              33550351 33550545 (20754126) + Merlin-1_DR       DNA/Merlin             1549   1745  (8782) 3450839  
   292   25.0  5.7  6.6  chr8              33550386 33550404 (20754267) C Helitron-N2_DR    RC/Helitron           (948)   1515    1416 3450840 *
   906   16.1  2.5  1.0  chr8              33550405 33550428 (20754243) C Kolobok-4_DR      DNA/Kolobok-T2       (3114)   3517    3491 3450841  
  2256    8.5  3.9  2.2  chr8              33550429 33550789 (20753882) + Mariner-N38_DR    DNA/TcMar-Tc1             1    367   (180) 3450842  
   292   25.0  5.7  6.6  chr8              33550606 33550629 (20754042) C Helitron-N2_DR    RC/Helitron           (948)   1415    1274 3450840 *
   453    9.0  0.0  1.0  chr8              33550871 33550971 (20753700) + (CAGA)n           Simple_repeat             1    100     (0) 3450843  
   248   11.7  1.7  0.0  chr8              33550921 33550980 (20753691) + Ginger1-N1_DR     DNA/Ginger-1           2232   2292   (366) 3450844 *
   397   19.4  1.7  0.7  chr8              33551544 33551563 (20753108) + hAT-N22_DR        DNA/hAT-Ac              434    486  (1252) 3450845  
   429   15.4  0.0  0.0  chr8              33551564 33551654 (20753017) + (TTCA)n           Simple_repeat             2     92     (0) 3450846 *
  1069   21.4 10.9  7.2  chr8              33551577 33551625 (20753046) C EnSpm-6N1_DR      DNA/CMC-EnSpm        (2808)   6428    6042 3450847  
  1521   13.3 19.1  0.5  chr8              33551626 33551950 (20752721) C HE1_DR1           SINE/tRNA-V-RTE        (17)    385       1 3450848  
   397   19.4  1.7  0.7  chr8              33551655 33551674 (20752997) + hAT-N22_DR        DNA/hAT-Ac              487    546  (1192) 3450845 *
   458   20.3 11.4  1.3  chr8              33552204 33552343 (20752328) C hAT-5_DR          DNA/hAT-Charlie      (2058)    438     285 3450849 *
   579   16.7  6.3  0.8  chr8              33552230 33552356 (20752315) C Harbinger-N13_DR  DNA/PIF-Harbinger      (34)    290     157 3450850  
   240   12.5  2.5  0.0  chr8              33552339 33552374 (20752297) C ENSPM-6_DR        DNA/CMC-EnSpm        (4583)  28033   27997 3450851 *
  3231   13.0  2.0  2.0  chr8              33552375 33552915 (20751756) + HATN13B_DR        DNA/hAT-Ac                1    541   (364) 3450852 *
  4114    7.3  0.3  9.6  chr8              33552915 33553610 (20751061) + DNA-4-5_DR        DNA                     291    927     (0) 3450853  
   390   18.0  0.8 14.0  chr8              33553611 33553739 (20750932) + Zisupton-6_DR     DNA/Zisupton           8513   8626 (13490) 3450854  
   220   14.6  4.2  0.0  chr8              33553660 33553755 (20750916) C DNA-N45_DR        DNA/CMC-EnSpm         (403)    310     211 3450855 *
   292   12.8  0.0  0.0  chr8              33553689 33553766 (20750905) + MuDR-2_DR         DNA/MULE-MuDR         16391  16468  (7465) 3450856  
   219   15.3  0.0  5.1  chr8              33553767 33553791 (20750880) C hAT-N155_DR       DNA/hAT-Tip100        (328)    260     163 3450857  
   207   22.9  2.3 10.8  chr8              33554235 33554404 (20750267) C EnSpm-7_DR        DNA/CMC-EnSpm        (3905)   7129    7051 3450858  
   887   21.7  3.5  2.1  chr8              33555198 33555428 (20749243) + TDR17B            DNA/Sola-1              371    604   (942) 3450859 *
  1001   18.3  4.9  0.5  chr8              33555237 33555439 (20749232) + DNA7-N2_DR        DNA/hAT-hAT6           1426   1637   (377) 3450860  
   367   25.6  2.6  5.4  chr8              33555367 33555519 (20749152) + DNA8-26_DR        DNA                    1482   1630  (2900) 3450861 *
  1316    6.9  6.4  0.5  chr8              33555424 33555611 (20749060) C TDR19             DNA/hAT-Charlie       (205)    200       2 3450862  
   318   28.8  5.4  2.2  chr8              33555612 33555666 (20749005) + EnSpm-N40_DR      DNA/CMC-EnSpm          3388   3439  (1955) 3450863 *
   990   21.3  3.4  2.5  chr8              33555440 33555472 (20749199) C SINE2-4_DR        SINE/tRNA-V-RTE         (6)    365     128 3450864  
   432   25.0  2.6  2.6  chr8              33555629 33555743 (20748928) C DNA8-23_DR        DNA                  (1909)   4830    4716 3450865 *
   628   11.5  0.0  0.0  chr8              33555662 33555748 (20748923) C DIRS-1E-LTR_DR    LTR/Ngaro             (396)    294     208 3450866  
   403   20.4  1.1  2.1  chr8              33555673 33555767 (20748904) + EnSpm-N48B_DR     DNA/CMC-EnSpm          2571   2664  (4295) 3450867 *
   433   20.2  0.0  1.2  chr8              33555686 33555770 (20748901) + DNA7-N2_DR        DNA/hAT-hAT6           1638   1721   (293) 3450868 *
  1516   15.3  1.9  5.7  chr8              33555728 33556039 (20748632) + DNAX-23_DR        DNA                    9419   9719  (2082) 3450869 *
  2527   11.2  0.6  0.6  chr8              33555763 33556121 (20748550) C SINE2-4_DR        SINE/tRNA-V-RTE         (0)    371      13 3450870  
  1072   15.4  3.9  5.2  chr8              33555917 33556149 (20748522) + CryptonV-N4_DR    DNA/Crypton-V          7659   7888  (5605) 3450871 *
   518   24.6  7.4  3.6  chr8              33556184 33556398 (20748273) + Kolobok-N10_DR    DNA/Kolobok              81    303   (340) 3450872  
   287    5.7  0.0  0.0  chr8              33556565 33556599 (20748072) C TC1DR3            DNA/TcMar-Tc1           (2)   1223    1189 3450873  
   259   12.8  4.1  4.1  chr8              33556600 33556613 (20748058) C Merlin-2_DR       DNA/Merlin           (9022)   4899    4851 3450874 *
  5178    9.2  5.6  0.6  chr8              33556601 33557353 (20747318) C TC1DR3            DNA/TcMar-Tc1         (239)    986     197 3450873  
 20257    3.3  2.4  0.8  chr8              33557481 33560042 (20744629) + DNA-10-1_DR       DNA                     894   3496     (0) 3450875  
  1530    8.6  0.0  0.0  chr8              33560043 33560248 (20744423) C TC1DR3            DNA/TcMar-Tc1        (1019)    206       1 3450876  
  1642   10.0  8.1  1.9  chr8              33561368 33561663 (20743008) + LOOPERN4B_DR      DNA/Kolobok-T2            1    314   (189) 3450877  
   259    6.8  0.0  2.7  chr8              33562239 33562314 (20742357) + hAT-N178B_DR      DNA/hAT-Ac              129    202  (1681) 3450878 *
   452   10.3  0.0  0.0  chr8              33562256 33562372 (20742299) + (TAA)n            Simple_repeat             2    118     (0) 3450879  
   351   25.0  0.0  0.0  chr8              33562359 33562434 (20742237) + DNA9-3_DR         DNA/MULE-MuDR?         9834   9909  (1470) 3450880 *
   788   18.3  0.0  0.0  chr8              33562372 33562502 (20742169) C EnSpm-N48B_DR     DNA/CMC-EnSpm        (6079)    880     750 3450881  
   701   20.5  1.8  3.0  chr8              33562503 33562542 (20742129) C hAT-N167B_DR      DNA/hAT-Charlie       (195)   1378    1210 3450882  
   232   28.8  0.0  5.3  chr8              33562893 33562991 (20741680) + hAT-N151_DR       DNA/hAT-Ac              400    493    (41) 3450883  
  1147   20.8  1.1  0.4  chr8              33563030 33563299 (20741372) C EnSpm-N21_DR      DNA/CMC-EnSpm          (96)    383     112 3450884  
   668   14.0  4.2  9.5  chr8              33563257 33563282 (20741389) C ERV1-N1-I_DR      LTR/ERV1             (3684)   1833    1676 3450885 *
   712   16.3  0.7  3.7  chr8              33563283 33563422 (20741249) C hAT-N127_DR       DNA/hAT-Charlie      (3167)   7149    7014 3450886 *
  2384   10.1  3.7  1.7  chr8              33563298 33563650 (20741021) C SINE2-4_DR        SINE/tRNA-V-RTE         (3)    368       9 3450887  
   214   20.3  0.0  0.0  chr8              33563688 33563756 (20740915) C hAT-10_DR         DNA/hAT-Tip100       (4288)    192     124 3450888 *
   451    5.0  0.0  0.0  chr8              33563701 33563819 (20740852) + (TAAA)n           Simple_repeat             2    120     (0) 3450889  
   213   15.0  1.6  0.8  chr8              33563709 33563836 (20740835) C L1-119_DR         LINE/L1              (4033)   1244    1116 3450890 *
   200   16.7  2.1  0.0  chr8              33563842 33563852 (20740819) + Helitron-1_DR     RC/Helitron           10685  10733 (15567) 3450891  
  2033   10.3  8.8  0.0  chr8              33563863 33564202 (20740469) + Sola2-N2_DR       DNA/Sola-2                1    370  (3663) 3450892 *
  2487    8.8  0.6  0.6  chr8              33564201 33564542 (20740129) + SINE2-4_DR        SINE/tRNA-V-RTE           5    346    (25) 3450893  
   366   19.0  1.8 11.7  chr8              33564516 33564541 (20740130) + CryptonV-N5_DR    DNA/Crypton-V          2987   3002 (21535) 3450894 *
  1393    9.7  1.5  0.0  chr8              33564542 33564737 (20739934) + TDR19             DNA/hAT-Charlie           1    199   (206) 3450895  
   202   15.3  4.7  8.1  chr8              33564732 33564795 (20739876) C TDR17B            DNA/Sola-1           (1109)    437     376 3450896 *
  2774   12.0  6.3  1.9  chr8              33564768 33565278 (20739393) + Sola2-N2_DR       DNA/Sola-2              352    884  (3149) 3450897  
   741   15.4 12.1  4.8  chr8              33565162 33565393 (20739278) + ENSPM-2N_DR       DNA/CMC-EnSpm           712    959   (579) 3450898 *
   263   11.1  0.0  3.7  chr8              33565456 33565509 (20739162) C ENSPM-6_DR        DNA/CMC-EnSpm       (10662)  21954   21903 3450899  
  5543   12.5  4.5  4.9  chr8              33565510 33566520 (20738151) + Looper-N7_DR      DNA/Kolobok-T2            1   1008     (7) 3450900  
  2804    5.9  8.9  1.1  chr8              33566525 33566953 (20737718) C Mariner-N38_DR    DNA/TcMar-Tc1          (85)    462       1 3450901  
   291   21.4  3.0  3.0  chr8              33566864 33566964 (20737707) + EnSpm-N13_DR      DNA/CMC-EnSpm         19520  19620  (2529) 3450902 *
   229   16.8  1.2 10.1  chr8              33566889 33566974 (20737697) + MuDR-2_DR         DNA/MULE-MuDR         16274  16352  (7581) 3450903 *
   447   11.3 11.2  0.7  chr8              33568155 33568279 (20736392) C P-1_DR            DNA/P                (2554)   7414    7277 3450904 *
   522   11.4  0.0  5.7  chr8              33568188 33568280 (20736391) + EnSpm-N25_DR      DNA/CMC-EnSpm          2441   2528  (2158) 3450905  
   419    7.9  3.1  1.5  chr8              33568195 33568323 (20736348) C piggyBac-N5_DR    DNA/PiggyBac?         (881)   1255    1125 3450906 *
   458    6.4  0.9  0.9  chr8              33568281 33568295 (20736376) + P-1_DR            DNA/P                  7516   7623  (2345) 3450907  
   335   10.1  3.1  1.8  chr8              33568324 33568355 (20736316) C ZFERV-2-I_DR      LTR/ERV1             (9747)    816     654 3450908  
   388   20.8  6.2  0.0  chr8              33569334 33569354 (20735317) C Harbinger-2_DR    DNA/PIF-Harbinger    (1836)   2491    2339 3450909  
   513    5.1  0.0  4.2  chr8              33569355 33569477 (20735194) + EnSpm-N42_DR      DNA/CMC-EnSpm           535    652   (600) 3450910  
   467    4.7  0.0  0.9  chr8              33569387 33569493 (20735178) + EnSpm-N42B_DR     DNA/CMC-EnSpm          1346   1451  (2853) 3450911 *
   432   11.1  2.2  0.7  chr8              33569388 33569523 (20735148) + Helitron-2_DR     RC/Helitron           11760  11897 (15515) 3450912 *
   369    9.1  1.1 12.0  chr8              33569524 33569555 (20735116) C ZFERV-2-I_DR      LTR/ERV1             (9753)    790     654 3450913  
   670   11.9  0.9  2.1  chr8              33569556 33569580 (20735091) C DNA6-6_DR         DNA                  (3419)   7837    7764 3450914  
   371   19.4  0.9 10.5  chr8              33570353 33570367 (20734304) + DNAX-23_DR        DNA                    9494   9597  (2203) 3450915  
   473   20.4  0.0  1.0  chr8              33570368 33570450 (20734221) C SINE2-4_DR        SINE/tRNA-V-RTE        (58)    313     232 3450916  
  2291   12.4 21.4  1.8  chr8              33570451 33570932 (20733739) C TDR13             DNA                     (0)    772     195 3450917  
   851    6.8 10.9  4.1  chr8              33570933 33571070 (20733601) C DNA8-17_DR        DNA/hAT-Tip100          (0)   1813    1667 3450918 *
  3169   13.2 12.5  2.3  chr8              33571046 33571803 (20732868) C DNA8-17_DR        DNA/hAT-Tip100        (492)   1321     488 3450918  
   564    5.8  0.0  0.0  chr8              33571831 33571899 (20732772) C DNA8-17_DR        DNA/hAT-Tip100       (1674)    139      71 3450918  
  1640   17.4 11.9  9.6  chr8              33571911 33572541 (20732130) C MuDR-2_DR         DNA/MULE-MuDR          (47)  23886   23243 3450919  
   510   14.9 13.2  0.0  chr8              33572566 33572679 (20731992) C Kolobok-N10C_DR   DNA/Kolobok             (3)    341     213 3450920  
  1380    8.0  1.6  0.5  chr8              33572741 33572929 (20731742) + hAT-N167_DR       DNA/hAT-Charlie           1    191   (659) 3450921  
   261    5.9  0.0  0.0  chr8              33572926 33572959 (20731712) + hAT-N167_DR       DNA/hAT-Charlie         238    271   (579) 3450922 *
   869   16.2  3.2  4.9  chr8              33572964 33573151 (20731520) + hAT-N152_DR       DNA/hAT-Blackjack        17    201   (129) 3450923  
   456   22.5  5.8 11.3  chr8              33573152 33573204 (20731467) + TE-X-1B_DR        DNA                     470    698   (711) 3450924  
   347   26.7  6.6  4.5  chr8              33573222 33573262 (20731409) + TE-X-1B_DR        DNA                     503    600   (809) 3450925  
   628   18.4  0.9  0.9  chr8              33573263 33573377 (20731294) + hAT-N152_DR       DNA/hAT-Blackjack       107    221   (109) 3450926  
   347   26.7  6.6  4.5  chr8              33573378 33573417 (20731254) + TE-X-1B_DR        DNA                     601    702   (707) 3450925  
   421   12.8 34.2  2.5  chr8              33573424 33573543 (20731128) + hAT-N152_DR       DNA/hAT-Blackjack       106    262    (68) 3450927  
   233   16.7  3.0  1.5  chr8              33573572 33573638 (20731033) + SINE2-1_DR        SINE/tRNA               128    195     (3) 3450928  
   255    8.1  0.0  0.0  chr8              33573642 33573692 (20730979) + Mariner-N20_DR    DNA/TcMar-Tc1             2     29   (840) 3450929  
  2889   10.3  1.8  0.2  chr8              33574963 33575410 (20729261) + Mariner-N27_DR    DNA/TcMar-ISRm11          1    455   (731) 3450930  
  1530    5.8  0.5  0.0  chr8              33575409 33575615 (20729056) + DNA15TA1_DR       DNA/CMC-EnSpm             6    213   (229) 3450931 *
   584   16.6  2.6  9.7  chr8              33575577 33575615 (20729056) + DNA6-6_DR         DNA                    7853   7881  (3400) 3450932 *
   803    6.2  0.0  6.2  chr8              33575616 33575735 (20728936) + SINE2-3_DR        SINE/tRNA-V-RTE           1    113   (255) 3450933 *
  1696   21.3  1.3 24.7  chr8              33575638 33575948 (20728723) C DNA8-23_DR        DNA                  (4477)   2262    1716 3450934  
  2546    6.4  1.1  4.6  chr8              33575949 33576310 (20728361) + SINE2-3_DR        SINE/tRNA-V-RTE           4    353    (15) 3450935  
   415   17.6  8.8  0.0  chr8              33577428 33577518 (20727153) + TC1DR3B           DNA/TcMar-Tc1            11    109   (780) 3450936  
   265   10.8  0.0  0.0  chr8              33577533 33577569 (20727102) + TC1DR3            DNA/TcMar-Tc1           815    851   (374) 3450937  
  4824   10.4  4.5  1.6  chr8              33577606 33578345 (20726326) + LOOPERN3B_DR      DNA/Kolobok-T2            1    761   (288) 3450938  
  2134   15.2  2.5  0.7  chr8              33578435 33578828 (20725843) C DNA-6-N1_DR       DNA                     (0)    708     308 3450939  
  1728    9.8  4.1  0.0  chr8              33578829 33579073 (20725598) C HATN8_DR          DNA/Zisupton            (0)    255       1 3450940  
   494   12.1 28.6  1.9  chr8              33579074 33579199 (20725472) C DNA-6-N1_DR       DNA                   (394)    314     156 3450939  
   417   15.3 47.8  1.1  chr8              33579084 33579261 (20725410) + DNA-6-N1_DR       DNA                     444    703     (5) 3450941 *
   392   11.9  6.5  6.5  chr8              33579268 33579375 (20725296) + DNAX-18_DR        DNA/Merlin              184    291   (467) 3450942 *
   473   18.6  7.5  3.0  chr8              33579282 33579442 (20725229) C DNAX-18_DR        DNA/Merlin            (182)    576     409 3450943  
   523   14.4 11.8  0.8  chr8              33579598 33579716 (20724955) C hAT-N199_DR       DNA/hAT?                (1)    452     321 3450944  
  1190   24.2  8.9  1.1  chr8              33579811 33580224 (20724447) C L1-121_DR         LINE/L1                (32)   1388     943 3450945  
  1042   14.2  1.7 15.0  chr8              33580232 33580472 (20724199) C hAT-N199_DR       DNA/hAT?              (239)    214       2 3450944  
   202   22.7  0.0  0.0  chr8              33580473 33580514 (20724157) C DNA-N37_DR        DNA                   (624)     43       2 3450946  
   217   23.0  1.3  1.3  chr8              33580604 33580678 (20723993) + ENSPM-6_DR        DNA/CMC-EnSpm         31701  31775   (841) 3450947 *
   232   20.9  3.0  0.0  chr8              33580618 33580684 (20723987) C Polinton-4N1_DR   DNA/Maverick         (5608)   4828    4760 3450948  
  1270   13.9  0.0  2.5  chr8              33581574 33581779 (20722892) + SINE2-4_DR        SINE/tRNA-V-RTE         163    363     (8) 3450949  
   665   21.7  1.2  7.1  chr8              33581645 33581808 (20722863) + Penelope-1_DR     LINE/Penelope          3733   3887   (559) 3450950 *
  2831   11.5  4.2  2.2  chr8              33581766 33582220 (20722451) C SINE3-1a          SINE/5S-Deu-L2          (0)    570     107 3450951  
   251   25.3  1.9  4.0  chr8              33582253 33582355 (20722316) + hAT-N164_DR       DNA/hAT-Tip100          824    924  (1116) 3450952 *
   282   23.8  1.2  0.0  chr8              33582263 33582346 (20722325) C hAT-N198_DR       DNA/hAT-Charlie       (156)   1243    1159 3450953  
   211   24.2  4.1  5.8  chr8              33582347 33582385 (20722286) + Mariner-6_DR      DNA/TcMar-Tc1             1    121  (1508) 3450954  
   308   15.4  0.0  6.2  chr8              33582462 33582530 (20722141) + hAT-N145_DR       DNA/hAT-Ac              760    824   (767) 3450955 *
   599   11.3 13.4  2.9  chr8              33582517 33582643 (20722028) C IS3EU-4_DR        DNA/IS3EU            (5769)   9260    9121 3450956 *
  1854   10.5  6.4  0.0  chr8              33582533 33582828 (20721843) C HE1_DR1           SINE/tRNA-V-RTE        (38)    364      50 3450957  
   967   12.2  3.0  4.1  chr8              33582837 33583033 (20721638) + hAT-N190B_DR      DNA/hAT                 514    708    (30) 3450958  
   631   14.8  6.1  2.2  chr8              33583836 33583857 (20720814) C Merlin-2_DR       DNA/Merlin           (7123)   6798    6772 3450959  
  2818    7.7  2.6  1.6  chr8              33583858 33584280 (20720391) + HATN1_DR          DNA/hAT                   1    427     (0) 3450960  
   402   12.3  4.6  0.0  chr8              33584281 33584345 (20720326) + EnSpm-N7_DR       DNA/CMC-EnSpm            50    117  (2122) 3450961  
   209   12.5  0.0  2.5  chr8              33584605 33584645 (20720026) + DIRS-15B_DR       LTR/Ngaro              4024   4063  (1246) 3450962  
   209   14.6  0.0  0.0  chr8              33584614 33584654 (20720017) + Gypsy118-LTR_DR   LTR/Gypsy               453    493   (540) 3450963  
  2125   11.0 10.8  0.4  chr8              33585583 33586019 (20718652) + TDR7              DNA                       3    484    (57) 3450964  
   782    7.2 26.8  1.3  chr8              33586022 33586204 (20718467) + Mariner-N38_DR    DNA/TcMar-Tc1           311    539     (8) 3450965  
   369    1.5  0.5  4.9  chr8              33586329 33586443 (20718228) + (TTATA)n          Simple_repeat             1    110     (0) 3450966  
   739    8.2  0.0  0.0  chr8              33586636 33586732 (20717939) + TC1DR3            DNA/TcMar-Tc1           326    422   (803) 3450967  
   325   14.1  3.0  2.0  chr8              33586694 33586794 (20717877) + piggyBac-N5_DR    DNA/PiggyBac?          1129   1230   (906) 3450968 *
   334    7.8  0.9  7.5  chr8              33586717 33586832 (20717839) C EnSpm-8_DR        DNA/CMC-EnSpm        (8104)   1337    1260 3450969  
   259   10.1  4.4  4.4  chr8              33586745 33586858 (20717813) C CryptonV-3_DR     DNA/Crypton-V       (22972)    481     368 3450970 *
   326   18.5  0.0  1.1  chr8              33587319 33587411 (20717260) + hAT-N159_DR       DNA/hAT-Ac             1544   1635   (187) 3450971 *
   626   11.3  0.2  0.0  chr8              33587331 33587456 (20717215) + DNA9-3_DR         DNA/MULE-MuDR?         9380   9487  (1892) 3450972  
   296   15.2  3.7  2.4  chr8              33587401 33587481 (20717190) C Zisupton-6_DR     DNA/Zisupton        (17091)   5025    4944 3450973 *
  2573    8.9  8.8  0.9  chr8              33587411 33587843 (20716828) C Merlin-1_DR       DNA/Merlin           (8309)   2218    1752 3450974  
   399   13.5  1.6  8.8  chr8              33588020 33588141 (20716530) + EnSpm-N40B_DR     DNA/CMC-EnSpm          2151   2264  (3243) 3450975  
   386   20.8  0.8  1.5  chr8              33588048 33588179 (20716492) C DNA-8-29_DR       DNA/hAT-Tip100         (55)    965     835 3450976 *
   317   24.0  0.7  1.4  chr8              33588057 33588204 (20716467) + DNA-X-5_DR        DNA/hAT                 986   1132    (89) 3450977 *
   879    3.7  0.0  0.0  chr8              33588075 33588217 (20716454) + hAT-2n1_DR        DNA/hAT-Charlie         985   1147    (63) 3450978  
   510   17.3  0.6 22.6  chr8              33588218 33588403 (20716268) C Zisupton-6_DR     DNA/Zisupton        (13276)   8840    8571 3450979 *
   531    5.3  2.1  3.1  chr8              33588306 33588402 (20716269) + EnSpm-N37_DR      DNA/CMC-EnSpm          4225   4320  (2327) 3450980 *
   543   15.5  1.5  4.6  chr8              33588322 33588456 (20716215) C Helitron-N3B_DR   RC/Helitron          (4135)   2469    2339 3450981  
   424    7.9  2.6  0.0  chr8              33588403 33588418 (20716253) + piggyBac-N5_DR    DNA/PiggyBac?          1157   1272   (864) 3450982 *
   332    7.2  0.7 13.2  chr8              33588419 33588442 (20716229) C Harbinger-N17_DR  DNA/PIF-Harbinger    (1225)    395     292 3450983  
   276   13.1  1.7  9.7  chr8              33588457 33588468 (20716203) C Dada-U6_DR        DNA/Dada             (1727)   7186    7072 3450984  
  1077   15.9 13.2  1.8  chr8              33588526 33588789 (20715882) + L2-36B_DRe        LINE/L2                  50    283   (142) 3450985 *
  1503   15.5  0.3  6.4  chr8              33588751 33588789 (20715882) C piggyBac-N13B_DR  DNA/PiggyBac          (364)   1037     762 3450986  
  2138    3.9  0.0  0.0  chr8              33588790 33589043 (20715628) C HATN8_DR          DNA/Zisupton            (0)    255       2 3450987  
   211    6.5  0.0  3.2  chr8              33589021 33589052 (20715619) C ENSPM-2N_DR       DNA/CMC-EnSpm         (822)    716     686 3450988 *
   719   13.7  0.7  0.7  chr8              33589067 33589206 (20715465) C Gypsy-246_DR-LTR  LTR/Gypsy               (0)    954     815 3450989  
  2171    8.8  9.7  3.1  chr8              33589210 33589632 (20715039) + Mariner-N38_DR    DNA/TcMar-Tc1            88    537    (10) 3450990  
   237    4.5  2.2  2.2  chr8              33589631 33589676 (20714995) C Gypsy-246_DR-LTR  LTR/Gypsy             (178)    776     731 3450989 *
   694    8.5  0.0 12.5  chr8              33589691 33589825 (20714846) + L2-36B_DRe        LINE/L2                 303    422     (3) 3450985  
   327   22.7  4.1  1.6  chr8              33589773 33589893 (20714778) + DNA8-9_DR         DNA/hAT-Ac              749    872   (579) 3450991 *
  1958    8.3 17.8  1.2  chr8              33589802 33589833 (20714838) + DNA6-6_DR         DNA                    4158   4448  (6833) 3450992  
  2022    5.2 18.6  0.5  chr8              33589834 33590144 (20714527) + SINE2-3_DR        SINE/tRNA-V-RTE           1    367     (1) 3450993  
  1958    8.3 17.8  1.2  chr8              33590145 33590155 (20714516) + DNA6-6_DR         DNA                    4449   4569  (6712) 3450992  
   434    5.4  0.0  0.0  chr8              33591097 33591170 (20713501) + (TGAA)n           Simple_repeat             3     76     (0) 3450994  
   239   23.8  0.0  0.0  chr8              33591101 33591184 (20713487) C hAT-N22_DR        DNA/hAT-Ac           (1366)    372     289 3450995 *
   550   17.9  8.0 12.0  chr8              33591477 33591815 (20712856) + hAT-N129_DR       DNA/hAT-Ac                1    314   (286) 3450996  
   793   14.4  3.8 12.3  chr8              33592076 33592312 (20712359) + hAT-N129_DR       DNA/hAT-Ac              546    764     (0) 3450997  
  4700   14.0  5.9  0.1  chr8              33592326 33593156 (20711515) C Rex1-23_DRe       LINE/Rex-Babar         (10)   2240    1362 3450998  
   208   21.2  1.5  1.5  chr8              33594127 33594193 (20710478) C EnSpm-N40B_DR     DNA/CMC-EnSpm        (1463)   4044    3978 3450999  
  1064   16.5  3.9  8.1  chr8              33594874 33595130 (20709541) + EnSpm-N6_DR       DNA/CMC-EnSpm?           60    306    (40) 3451000  
   623   12.1  0.0 10.3  chr8              33595101 33595118 (20709553) C hAT-N127_DR       DNA/hAT-Charlie       (579)   9737    9621 3451001 *
   736    8.1  0.9  0.0  chr8              33595119 33595229 (20709442) C L2-5_DRe          LINE/L2                 (0)   2227    2116 3451002  
  2505   17.7 18.5  2.9  chr8              33595282 33595996 (20708675) C TC1DR3            DNA/TcMar-Tc1         (109)   1116     294 3451003  
   274    7.1  0.0  0.0  chr8              33596046 33596087 (20708584) C Kolobok-N10B_DR   DNA/Kolobok            (17)    254     213 3451004  
   335    6.7 25.0  0.0  chr8              33596091 33596150 (20708521) C Kolobok-N10B_DR   DNA/Kolobok           (165)    106      32 3451004  
   267   25.1  9.2  2.9  chr8              33596113 33596243 (20708428) C DNA2-8_DR         DNA/CMC-EnSpm        (1732)   2675    2537 3451005 *
   721   14.4  0.3  0.0  chr8              33596288 33596423 (20708248) C LOOPERN4_DR       DNA/Kolobok-T2          (0)   1049     801 3451006 *
   965   15.1  0.6  1.9  chr8              33596409 33596570 (20708101) + Kolobok-N10B_DR   DNA/Kolobok              84    243    (28) 3451007  
  1407   17.0 45.1  1.1  chr8              33596574 33597096 (20707575) + TDR13             DNA                       1    751    (21) 3451008  
   825   14.4 14.5  1.8  chr8              33598216 33598518 (20706153) + Daphne-27_DRe     LINE/L2                1490   1830    (96) 3451009  
  5435   14.2  4.2 13.7  chr8              33599486 33600822 (20703849) + TC1DR3            DNA/TcMar-Tc1             1   1225     (0) 3451010  
   387    0.0  0.0  0.0  chr8              33600925 33600981 (20703690) + (CAAT)n           Simple_repeat             1     57     (0) 3451011  
  1612   16.9  7.0  4.1  chr8              33601232 33601589 (20703082) + CryptonV-2_DR     DNA/Crypton-V         20775  21142   (669) 3451012 *
  1897    8.5 17.6  0.8  chr8              33601289 33601595 (20703076) + SINE2-3_DR        SINE/tRNA-V-RTE          10    367     (1) 3451013  
   678   18.4  0.0  1.4  chr8              33601471 33601483 (20703188) + ZFERV-2N1-I_DR    LTR/ERV1               5909   6051   (922) 3451014 *
   713   14.7  0.8  2.3  chr8              33601484 33601526 (20703145) C DNA9-6_DR         DNA                  (3314)   4570    4530 3451015  
   577    4.3 48.2  0.5  chr8              33601527 33601667 (20703004) + TDR9              DNA                       1    208     (0) 3451016  
  2146   12.5  2.8  2.8  chr8              33601668 33601962 (20702709) C DNA8-17_DR        DNA/hAT-Tip100        (210)   1603    1309 3451017  
   584   27.6  0.5  4.1  chr8              33601801 33601973 (20702698) C DIRS-1C-LTR_DR    LTR/Ngaro             (257)    361     196 3451018 *
  1413   20.0  5.1 14.2  chr8              33601974 33602602 (20702069) + DNA-8-28_DR       DNA/hAT-Tip100?           4    582     (0) 3451019  
   231   18.5  0.0  0.0  chr8              33602603 33602652 (20702019) C DNA-6-N2_DR       DNA                  (4222)    834     785 3451020  
   531   21.7  2.6  1.7  chr8              33602956 33603072 (20701599) + SINE_TE           SINE/tRNA-V              72    189    (90) 3451021 *
   747   20.6  3.8  0.0  chr8              33602969 33603147 (20701524) + HE1_DR1           SINE/tRNA-V-RTE          68    253   (115) 3451022  
  1704   17.2  0.5 11.4  chr8              33603282 33603336 (20701335) + DNA2-7_DR         DNA                    4353   4720  (4930) 3451023  
  2178    9.4  0.0  9.6  chr8              33603337 33603689 (20700982) + SINE2-4_DR        SINE/tRNA-V-RTE           9    330    (41) 3451024  
   399   19.1  4.8 27.3  chr8              33604888 33605074 (20699597) + EnSpm-N44_DR      DNA/CMC-EnSpm          5365   5518  (3134) 3451025 *
   799   13.0 21.6  3.9  chr8              33604941 33605116 (20699555) + HE1_DR1           SINE/tRNA-V-RTE           5    210   (192) 3451026  
   394   16.2  3.0  7.3  chr8              33605093 33605114 (20699557) + L1-60_DR          LINE/L1                 274    291  (5386) 3451027 *
  1554    5.6  0.0  0.0  chr8              33605115 33605309 (20699362) + hAT-N4C_DR        DNA/hAT-Charlie           1    195     (0) 3451028  
   462   22.9  6.8  7.3  chr8              33605125 33605331 (20699340) C hAT-N22B_DR       DNA/hAT-Ac            (394)    985     780 3451029 *
   945   13.8  3.1  0.0  chr8              33605314 33605473 (20699198) + HE1_DR1           SINE/tRNA-V-RTE         225    389    (13) 3451026  
  1319   21.5  4.6  3.8  chr8              33605494 33605885 (20698786) C TDR19             DNA/hAT-Charlie         (0)    405      11 3451030 *
  1506   16.1  1.4  1.8  chr8              33605617 33605894 (20698777) + TDR19C            DNA/hAT-Charlie         120    396     (0) 3451031  
   269   22.0  2.4  3.6  chr8              33605819 33605903 (20698768) C DNA2-16_DR        DNA                  (4137)  13914   13831 3451032 *
   278   21.1  1.3  3.9  chr8              33605838 33605916 (20698755) C CryptonV-N5_DR    DNA/Crypton-V       (21468)   3069    2993 3451033  
  1009   14.9 14.7  1.1  chr8              33605932 33606169 (20698502) + DNA-N37_DR        DNA                       1    270   (397) 3451034  
  3357   11.4  7.5  1.7  chr8              33606213 33606991 (20697680) + TC1DR3            DNA/TcMar-Tc1             1    888     (1) 3451035  
   922   12.9  2.8  5.1  chr8              33607969 33607997 (20696674) C hAT-N47B_DR       DNA/hAT-Tip100        (165)    823     648 3451036  
   959   12.0  1.3  0.7  chr8              33607998 33608013 (20696658) C ZFERV-2N1-I_DR    LTR/ERV1              (928)   6049    5898 3451037  
  1094    5.9  0.0  0.0  chr8              33608014 33608148 (20696523) C SINE2-4_DR        SINE/tRNA-V-RTE         (2)    369     235 3451038  
   218   19.5  4.1 21.4  chr8              33608062 33608159 (20696512) C CR1-25_DR         LINE/L2               (203)   2902    2819 3451039 *
  2333   11.1  2.6  0.3  chr8              33608153 33608503 (20696168) C SINE3-1           SINE/5S-Deu-L2         (15)    575     217 3451040  
  9129   11.8  5.0  2.4  chr8              33608611 33610142 (20694529) + Tc1-4_DR          DNA/TcMar-Tc1             1   1572     (0) 3451041  
   249   18.6  7.0  1.3  chr8              33610147 33610217 (20694454) C DNA2-14_DR        DNA                  (6968)    654     580 3451042  
   211   14.3  0.0  0.0  chr8              33610248 33610289 (20694382) + LOOPERN4_DR       DNA/Kolobok-T2          103    144   (773) 3451043  
  1528   17.0 13.1  3.6  chr8              33610296 33610729 (20693942) + LOOPERN4_DR       DNA/Kolobok-T2          388    861    (56) 3451044  
   257   13.0  5.6  0.0  chr8              33610738 33610791 (20693880) + L2-1B_DR          LINE/L2                 907    963    (45) 3451045  
   211   28.6  0.0 12.5  chr8              33610815 33610886 (20693785) + EnSpm-N6B_DR      DNA/CMC-EnSpm?          789    852  (2398) 3451046 *
   442   15.3 24.0  2.7  chr8              33610843 33610963 (20693708) + Kolobok-N10B_DR   DNA/Kolobok             126    271     (0) 3451047  
   252   14.3  5.6  2.7  chr8              33610900 33610971 (20693700) C DNA2-16_DR        DNA                  (7941)  10110   10037 3451048 *
   230   17.6  8.8  0.0  chr8              33610914 33610981 (20693690) C IS3EU-4_DR        DNA/IS3EU           (10681)   4348    4275 3451049 *
   316   26.8  0.0  2.1  chr8              33611388 33611486 (20693185) C Kolobok-N10_DR    DNA/Kolobok             (0)    643     547 3451050  
  1520   12.0  2.8  1.2  chr8              33611550 33611801 (20692870) + Kolobok-N13_DR    DNA                       1    256   (203) 3451051  
   366   17.0  1.0  1.0  chr8              33611760 33611860 (20692811) C Merlin-1_DR       DNA/Merlin           (8877)   1650    1550 3451052 *
   420    9.3  0.0  0.0  chr8              33611777 33611862 (20692809) + Merlin-1_DR       DNA/Merlin             1043   1128  (9399) 3451053 *
  1588   14.6 11.7  5.3  chr8              33611789 33612199 (20692472) C DNA-X-5_DR        DNA                   (133)   1088     653 3451054  
  1260   17.9 14.0  0.3  chr8              33612197 33612504 (20692167) C hAT-N203_DR       DNA/hAT-Tip100       (4135)   1406    1057 3451055 *
  3882    8.8  2.8  2.1  chr8              33612500 33613067 (20691604) C DNA-X-5_DR        DNA                   (615)    606      35 3451054  
  3711    5.7  6.1  0.0  chr8              33613074 33613546 (20691125) + Rex1-40_DRe       LINE/Rex-Babar            2    503  (2846) 3451056  
   854    5.6  2.0  0.0  chr8              33613551 33613668 (20691003) + Rex1-40_DRe       LINE/Rex-Babar         3144   3314    (35) 3451056  
   353   25.7  8.9  0.0  chr8              33614014 33614114 (20690557) C Kolobok-N10_DR    DNA/Kolobok           (205)    438     329 3451050  
   309    8.2  4.1  0.0  chr8              33614501 33614549 (20690122) + hAT-N138B_DR      DNA/hAT-Ac             1167   1217   (232) 3451057  
   274   15.9  0.0  8.8  chr8              33614505 33614566 (20690105) + EnSpm-22N2_DR     DNA/CMC-EnSpm          4343   4399  (1148) 3451058 *
  3467   12.3 14.8  2.0  chr8              33614570 33615249 (20689422) + TDR13             DNA                       7    772     (0) 3451059  
   439    8.6 54.3  1.0  chr8              33615252 33615380 (20689291) C DIRS-1E-LTR_DR    LTR/Ngaro             (284)    406     210 3451060  
   293   21.2  8.9  6.8  chr8              33615301 33615401 (20689270) C Merlin-1_DR       DNA/Merlin           (1762)   8765    8663 3451061 *
   235   25.7  3.9  1.9  chr8              33615940 33616042 (20688629) + Kolobok-N10C_DR   DNA/Kolobok             226    330    (14) 3451062  
  1735    6.1  0.4  1.2  chr8              33616170 33616419 (20688252) C TDR17             DNA/Sola-1              (0)    248       1 3451063  
  1060   14.6  1.0 12.4  chr8              33616420 33616468 (20688203) C IS3EU-4_DR        DNA/IS3EU            (5480)   9524    9276 3451064  
   709   23.2  7.4  2.5  chr8              33616429 33616618 (20688053) C ANGEL             DNA/Kolobok           (109)    200       2 3451065 *
   252   16.7  1.6  3.3  chr8              33616567 33616628 (20688043) C DNA2-16_DR        DNA                  (7952)  10099   10039 3451048 *
   559   17.9 17.1  1.8  chr8              33617324 33617522 (20687149) + ANGEL             DNA/Kolobok               9    237    (72) 3451066  
   212   20.4  6.1  0.0  chr8              33617532 33617580 (20687091) C EnSpm-17_DR       DNA/CMC-EnSpm        (5967)   3309    3258 3451067  
   221   18.6  0.0  0.0  chr8              33617595 33617637 (20687034) + DNA2-6_DR         DNA/CMC-EnSpm          2017   2059  (1026) 3451068  
   215   12.2  3.5 28.8  chr8              33619236 33619408 (20685263) + MuDR-2_DR         DNA/MULE-MuDR         16302  16440  (7493) 3451069 *
   342   20.5  2.9  3.5  chr8              33619271 33619442 (20685229) + EnSpm-N48_DR      DNA/CMC-EnSpm          1615   1785  (1793) 3451070 *
   416   14.6  3.3  4.7  chr8              33619287 33619437 (20685234) + Harbinger-1_DR    DNA/PIF-Harbinger      2448   2596  (1313) 3451071 *
   459    8.7  7.0  2.7  chr8              33619315 33619329 (20685342) C EnSpm-N34_DR      DNA/CMC-EnSpm         (584)    506     362 3451072  
   568    4.9  4.8  0.4  chr8              33619330 33619453 (20685218) C DNA7-N1_DR        DNA/Zisupton         (9151)   1266    1162 3451073 *
   576    0.0  0.0  0.0  chr8              33619355 33619439 (20685232) + hAT-2n1_DR        DNA/hAT-Charlie         997   1081   (129) 3451074  
   242   22.9  2.2  3.3  chr8              33619438 33619470 (20685201) + ZFERV-2-I_DR      LTR/ERV1                714    895  (9669) 3451075 *
   295   21.4  8.2  2.3  chr8              33619440 33619545 (20685126) C hAT-25_DR         DNA/hAT-Charlie        (63)   2335    2120 3451076 *
   346   18.3  5.2  4.9  chr8              33619457 33619509 (20685162) C DNA-8-29_DR       DNA/hAT-Tip100         (48)    954     795 3451077  
   821   20.9 15.9  0.6  chr8              33619553 33619991 (20684680) C TDR7              DNA                    (35)    506       1 3451078  
   205   11.9  7.1  0.0  chr8              33619959 33620000 (20684671) C Merlin-2_DR       DNA/Merlin           (6437)   7484    7440 3451079 *
   570   11.8  0.7  1.3  chr8              33619997 33620151 (20684520) C Mariner-N5C_DR    DNA/TcMar            (6356)   1565    1412 3451080  
   546   14.4  4.1  2.3  chr8              33620010 33620180 (20684491) C Zisupton-7_DR     DNA/Zisupton         (4539)  12543   12370 3451081 *
  2625   11.9 15.3  1.8  chr8              33620050 33620604 (20684067) C Helitron-N2_DR    RC/Helitron           (898)   1565     937 3451082  
   318   10.1  1.4 13.8  chr8              33621074 33621211 (20683460) C hAT-N39_DR        DNA/hAT-Tip100        (220)   1374    1252 3451083 *
   363   16.8  0.8  8.7  chr8              33621098 33621221 (20683450) + hAT-N21_DR        DNA/hAT-Charlie        1645   1759    (87) 3451084 *
   396    9.7  2.1  2.1  chr8              33621131 33621146 (20683525) C DNA8-10_DR        DNA/hAT-Ac           (2340)   1678    1588 3451085  
   403    5.3  2.7  0.0  chr8              33621147 33621221 (20683450) C EnSpm-N25_DR      DNA/CMC-EnSpm        (2158)   2528    2452 3451086  
   203   14.3  0.0  0.0  chr8              33621201 33621211 (20683460) C Harbinger3_DR     DNA/PIF-Harbinger     (742)   2857    2847 3451087 *
  3967   11.1 16.4  0.3  chr8              33621212 33621987 (20682684) + DNA-TA-7_DR       DNA/TcMar-Fot1            1    900    (93) 3451088  
   421    2.8  0.0  6.8  chr8              33621974 33622051 (20682620) C Helitron-2_DR     RC/Helitron         (15546)  11866   11794 3451089 *
   385    8.3  0.0  0.0  chr8              33621992 33622063 (20682608) C DNA-N38_DR        DNA                   (459)    164      93 3451090 *
   401   17.1  5.0  9.8  chr8              33622043 33622224 (20682447) + hAT-N21_DR        DNA/hAT-Charlie        1018   1191   (655) 3451091  
   374    9.8  0.0  9.8  chr8              33622064 33622081 (20682590) + CryptonV-N5_DR    DNA/Crypton-V         15275  15356  (9181) 3451092 *
   251   13.1  5.3  7.8  chr8              33622082 33622123 (20682548) + EnSpm-6N1_DR      DNA/CMC-EnSpm          1474   1602  (7634) 3451093  
   236   17.8  0.0  4.4  chr8              33623263 33623309 (20681362) C hAT-N102_DR       DNA/hAT-Tip100          (0)    828     784 3451094  
   290   17.1  9.2  0.0  chr8              33623347 33623422 (20681249) + EnSpm-N27B_DR     DNA/CMC-EnSpm             2     84    (89) 3451095  
  1042   12.5 12.3 11.0  chr8              33623514 33623773 (20680898) C hAT-N102_DR       DNA/hAT-Tip100        (565)    263       1 3451096  
  1179   11.7 17.3  0.3  chr8              33623830 33624077 (20680594) C EnSpm-N28_DR      DNA/CMC-EnSpm          (67)    290       1 3451097  
   863   11.7  0.0  0.8  chr8              33624156 33624284 (20680387) C Tc1-7_DR          DNA/TcMar-Tc1        (1518)    128       1 3451098  
   240   15.9  0.0 23.0  chr8              33624285 33624404 (20680267) + DNA9-3_DR         DNA/MULE-MuDR?         9538   9631  (1748) 3451099 *
   458   13.8  2.9  0.7  chr8              33624283 33624421 (20680250) C Zisupton-6_DR     DNA/Zisupton        (12736)   9380    9239 3451100 *
   547   10.8  0.0  9.8  chr8              33624321 33624443 (20680228) C EnSpm-8_DR        DNA/CMC-EnSpm        (8139)   1302    1191 3451101  
   470   12.8  2.0  5.6  chr8              33624322 33624470 (20680201) + DNA2-7_DR         DNA                    2619   2762  (6888) 3451102 *
  1116   20.4  7.7  1.9  chr8              33625144 33625483 (20679188) + Merlin-N1_DR      DNA/Merlin                1    359    (10) 3451103  
  1813   16.6  7.9  2.2  chr8              33625501 33625930 (20678741) C Copia-11B_DR-LTR  LTR/Gypsy?              (0)    468      15 3451104  
  2375    7.1  6.6  3.8  chr8              33625942 33626352 (20678319) C TDR1              DNA/TcMar-Tc1           (0)   1236     815 3451105  
  1335   20.6 10.9  5.9  chr8              33626493 33627064 (20677607) + LTR-8_DR          LTR                       1    648     (6) 3451106  
  3064   10.3 12.8  2.4  chr8              33627852 33628740 (20675931) C ENSPM-6_DR        DNA/CMC-EnSpm        (3877)  27864   26913 3451107  
   402   10.2  0.0  0.0  chr8              33628747 33628805 (20675866) + DNA-TTAA-2_DR     DNA                       3     61   (608) 3451108  
  1732    9.4  2.0  0.0  chr8              33628810 33629053 (20675618) + HarbingerN3_DR    DNA/PIF-Harbinger         1    249   (815) 3451109  
   212   17.1  0.0  0.0  chr8              33629185 33629225 (20675446) C Harbinger-8N2_DR  DNA/PIF-Harbinger     (256)    292     252 3451110  
   310   27.3  0.0  7.6  chr8              33629303 33629399 (20675272) C Kolobok-N10_DR    DNA/Kolobok           (185)    458     369 3451111  
   243    5.7 14.3  0.0  chr8              33629400 33629434 (20675237) + hAT-N177B_DR      DNA/hAT-Tip100            1     40   (924) 3451112  
   202   15.9 15.5  2.5  chr8              33629413 33629483 (20675188) + L1-4B_DR          LINE/L1                4969   5048   (515) 3451113 *
  1692   13.0 16.0  2.1  chr8              33629431 33629900 (20674771) + hAT-N177B_DR      DNA/hAT-Tip100          102    635   (329) 3451114  
   697   18.6 33.4  6.3  chr8              33629892 33630182 (20674489) C L2-49_DR          LINE/L2                 (6)   2882    2513 3451115 *
   266   12.8  0.0  0.0  chr8              33630191 33630229 (20674442) C L2-49_DR          LINE/L2               (462)   2426    2388 3451115  
   645   14.4  3.7  2.5  chr8              33630240 33630391 (20674280) + hAT-N177B_DR      DNA/hAT-Tip100          621    839   (131) 3451116  
  5757   16.3  6.4  7.2  chr8              33630394 33631782 (20672889) + hAT-N22B_DR       DNA/hAT-Ac                1   1379     (0) 3451117  
   334   15.1 19.5  1.0  chr8              33631783 33631842 (20672829) + hAT-N177B_DR      DNA/hAT-Tip100          842    917    (47) 3451118  
   999   14.2  1.0 20.8  chr8              33633223 33634342 (20670329) + (TCCA)n           Simple_repeat             1    897     (0) 3451119 *
  1169   10.1  0.9  3.8  chr8              33634237 33634281 (20670390) + (TCTA)n           Simple_repeat             1     89   (208) 3451120  
   442   13.6  1.9  7.3  chr8              33634282 33634440 (20670231) C Polinton-4_DR     DNA/Maverick         (7593)  12694   12544 3451121  
  1169   10.1  0.9  3.8  chr8              33634441 33634542 (20670129) + (TCTA)n           Simple_repeat            90    297     (0) 3451120  
   425   12.5  8.3  0.0  chr8              33634470 33634565 (20670106) C ERV1-7_DR-I       LTR/ERV1             (4625)   2078    1975 3451122 *
   636   20.3  0.5  1.0  chr8              33636263 33636471 (20668200) + ZFERV-2-I_DR      LTR/ERV1                675    882  (9682) 3451123 *
  2009   20.9 14.3 11.8  chr8              33636304 33637383 (20667288) + DNA8-25_DR        DNA                     627   1731  (2236) 3451124 *
 17259    1.1  1.4  1.1  chr8              33636731 33638731 (20665940) C L2-1_DR           LINE/L2                 (0)   4985    2979 3451125  
  2407   12.1  0.8  6.3  chr8              33638738 33639240 (20665431) + DNA2-6_DR         DNA/CMC-EnSpm            73    549  (2536) 3451126  
   319   21.8  4.5  2.5  chr8              33639161 33639215 (20665456) C hAT-N107_DR       DNA/hAT-Ac            (334)    674     523 3451127 *
   597    8.7  0.8  0.8  chr8              33639216 33639342 (20665329) + Helitron-2_DR     RC/Helitron           11735  11861 (15551) 3451128  
   552   12.5  6.9  0.7  chr8              33639226 33639370 (20665301) C Zisupton-6_DR     DNA/Zisupton        (20757)   1359    1206 3451129 *
   748    8.0  0.0  2.9  chr8              33639253 33639393 (20665278) C L1-56_DR          LINE/L1                (25)   4957    4821 3451130  
   319   21.8  4.5  2.5  chr8              33639343 33639358 (20665313) C hAT-N107_DR       DNA/hAT-Ac            (334)    522     473 3451127 *
   569   17.6  2.6  4.3  chr8              33639394 33639436 (20665235) C DNA9-3_DR         DNA/MULE-MuDR?       (1766)   9594    9427 3451131  
   335   10.1  2.6 11.1  chr8              33639420 33639497 (20665174) C hAT-N121_DR       DNA/hAT-Ac            (140)    845     774 3451132 *
   530   21.3  2.4 12.1  chr8              33639494 33639701 (20664970) + DNA-8-23_DR       DNA/hAT                  74    263   (548) 3451133 *
  1438    7.4 10.8  5.5  chr8              33639598 33639856 (20664815) C hAT-N34B_DR       DNA/hAT-Ac            (570)    272       1 3451134  
   251   26.7  9.5  5.2  chr8              33639702 33639734 (20664937) + Kolobok-N9_DR     DNA/Kolobok-T2          810   1060   (579) 3451135 *
   249   23.5  1.1  2.3  chr8              33639839 33639850 (20664821) + Polinton-1_DR     DNA/Maverick          17586  17671   (814) 3451136  
   290   20.0  0.0  0.0  chr8              33639851 33639925 (20664746) C hAT-N48B_DR       DNA/hAT-Ac            (468)   1672    1598 3451137 *
   364   16.0  0.0  1.3  chr8              33639859 33639934 (20664737) C EnSpm-7_DR        DNA/CMC-EnSpm        (3874)   7160    7086 3451138  
   262   18.8  2.1  0.0  chr8              33639923 33639970 (20664701) C DNA-X-4_DR        DNA                   (354)    891     843 3451139 *
   349   20.6  3.2  3.2  chr8              33639935 33639953 (20664718) + Gypsy-31-LTR_DR   LTR/Gypsy                87    181   (773) 3451140  
   200    9.4  0.0  3.1  chr8              33639972 33640004 (20664667) + L1-32_DR          LINE/L1                3047   3078  (2775) 3451141  
   983    6.3 13.1  1.1  chr8              33640025 33640184 (20664487) C DNA-X-4_DR        DNA                  (1066)    179       1 3451142  
   682   10.4  6.8  1.6  chr8              33640081 33640195 (20664476) C Merlin-1_DR       DNA/Merlin           (9291)   1236    1116 3451143 *
  5491   12.4  5.2  2.4  chr8              33640196 33641147 (20663524) + TDR22             DNA                       1    978   (277) 3451144  
  1292   19.6  2.3  5.6  chr8              33641089 33641145 (20663526) C Mariner-6_DR      DNA/TcMar-Tc1        (1215)    414       1 3451145 *
  2347    8.1  0.3  3.6  chr8              33641146 33641515 (20663156) + Mariner-N38_DR    DNA/TcMar-Tc1           190    547     (0) 3451146  
   245   13.7  8.5  2.3  chr8              33641443 33641480 (20663191) C Zisupton-6_DR     DNA/Zisupton        (13094)   9022    8939 3451147 *
   247   14.6  0.0  0.0  chr8              33641481 33641521 (20663150) + Kolobok-4_DR      DNA/Kolobok-T2         3459   3499  (3132) 3451148  
   457    9.6  5.3  2.7  chr8              33641637 33641670 (20663001) + EnSpm-N14_DR      DNA/CMC-EnSpm          3525   3592   (988) 3451149  
   334    9.4  0.0  1.0  chr8              33641671 33641767 (20662904) C Zisupton-7_DR     DNA/Zisupton         (5624)  11458   11363 3451150  
   457    9.6  5.3  2.7  chr8              33641768 33641791 (20662880) + EnSpm-N14_DR      DNA/CMC-EnSpm          3593   3644   (936) 3451149  
  1779   13.8  3.1  0.0  chr8              33642741 33643031 (20661640) + Harbinger-N10_DR  DNA/PIF-Harbinger         1    300    (28) 3451151  
  1231   10.1  3.2  0.5  chr8              33643276 33643465 (20661206) C hAT-N4C_DR        DNA/hAT-Charlie         (0)    195       1 3451152  
   233   26.2  1.1  5.6  chr8              33643388 33643480 (20661191) + ENSPM-6_DR        DNA/CMC-EnSpm         19582  19670 (12946) 3451153 *
   242   18.8  0.0  0.0  chr8              33643801 33643848 (20660823) C Mariner-N31_DR    DNA/TcMar-Tc1          (76)    464     417 3451154  
   779   14.0 11.7 22.9  chr8              33643893 33644243 (20660428) + Mariner-2_DR      DNA/TcMar-Tc1          1163   1481     (0) 3451155  
  1165    8.8 25.7  1.5  chr8              33644383 33644600 (20660071) + Mariner-N1_DR     DNA/TcMar                 1    270     (0) 3451156  
   202   15.8  0.0  0.0  chr8              33645537 33645574 (20659097) C Kolobok-N10C_DR   DNA/Kolobok             (3)    341     304 3451157  
   305   20.6  0.0  0.0  chr8              33645820 33645887 (20658784) + hAT-N145_DR       DNA/hAT-Ac              764    831   (760) 3451158  
   887   12.6 46.8  0.0  chr8              33645962 33646119 (20658552) C TC1DR3            DNA/TcMar-Tc1           (0)   1225     994 3451159  
  2587    7.1  6.2  0.0  chr8              33646120 33646473 (20658198) C TC1DR3            DNA/TcMar-Tc1         (849)    376       1 3451160  
   537   15.5  0.0  6.9  chr8              33646474 33646582 (20658089) C DNA8-26_DR        DNA                  (3025)   1505    1406 3451161  
   261   12.1 11.0  3.2  chr8              33646454 33646598 (20658073) + EnSpm-N17_DR      DNA/TcMar              1852   2007  (3186) 3451162 *
   620    5.5  0.0 18.6  chr8              33646476 33646609 (20658062) C Harbinger-N17_DR  DNA/PIF-Harbinger    (1241)    404     292 3451163  
   482   18.3  3.7  2.2  chr8              33646519 33646652 (20658019) C EnSpm-N40B_DR     DNA/CMC-EnSpm         (744)   4763    4628 3451164 *
   483   13.0  2.6 20.4  chr8              33646610 33646630 (20658041) C ACROBAT1          DNA/PIF               (520)    859     728 3451165  
  1011   15.7  2.2  2.2  chr8              33647564 33647791 (20656880) C EnSpm-N32_DR      DNA/CMC-EnSpm          (16)    490     263 3451166 *
  5320   11.5 19.6  0.1  chr8              33647787 33648725 (20655946) + EXPANDER1_DR      LINE/RTE-BovB          1180   2301  (1064) 3451167  
   693   18.2  5.9  7.4  chr8              33649649 33649867 (20654804) + Harbinger-N31B_DR DNA/PIF-Harbinger        49    264   (417) 3451168  
   757    2.9  2.8  1.9  chr8              33649874 33649979 (20654692) C TDR23             DNA                    (25)   1122    1016 3451169  
   204   22.6  0.0 17.1  chr8              33649953 33649979 (20654692) C hAT-N168B_DR      DNA/hAT-Charlie       (142)    513     501 3451170 *
  1815    6.1  4.0  1.2  chr8              33649980 33650227 (20654444) C HATN8_DR          DNA/Zisupton            (0)    255       1 3451171  
  5365   12.5  7.1  1.3  chr8              33650228 33651193 (20653478) C TDR23             DNA                   (125)   1022       1 3451172  
   546   15.0  9.0  0.0  chr8              33651194 33651289 (20653382) + Harbinger-N31B_DR DNA/PIF-Harbinger       267    371   (310) 3451173  
   278   18.1  0.9  2.3  chr8              33651386 33651521 (20653150) C Polinton-4_DR     DNA/Maverick         (7431)  12856   12800 3451174 *
   940    0.0  0.0  0.0  chr8              33651419 33651556 (20653115) + (TCTA)n           Simple_repeat             3    140     (0) 3451175  
   592   12.6  0.0  2.1  chr8              33651429 33651574 (20653097) C Kolobok-2_DR      DNA/Kolobok-T2       (3356)   3344    3202 3451176 *
   237   21.9  0.0 14.4  chr8              33651893 33652090 (20652581) + (CA)n             Simple_repeat             1    173     (0) 3451177 *
   653   23.6  0.0 11.3  chr8              33651916 33652092 (20652579) C Zisupton-7_DR     DNA/Zisupton         (5549)  11533   11375 3451178  
   388    8.1  1.3  1.3  chr8              33652032 33652106 (20652565) C hAT-N48C_DR       DNA/hAT-Ac            (544)   1755    1681 3451179 *
  3239   15.2 15.9  3.1  chr8              33652593 33653426 (20651245) C hAT-N177B_DR      DNA/hAT-Tip100          (0)    964      27 3451180  
   309   23.3  0.0  0.0  chr8              33653409 33653468 (20651203) C ERV1-7_DR-I       LTR/ERV1             (4615)   2088    2029 3451181 *
   264   23.8  0.0  0.0  chr8              33653419 33653481 (20651190) C Ginger1-N1_DR     DNA/Ginger-1          (319)   2339    2277 3451182 *
   237   27.0  1.4  0.0  chr8              33653420 33653493 (20651178) + Ginger1-N1_DR     DNA/Ginger-1            356    430  (2228) 3451183 *
   520   13.7  2.1  1.0  chr8              33653632 33653712 (20650959) + Mariner-19_DR     DNA/TcMar-Tc1            54    135  (1092) 3451184  
  1981   15.2  4.5  5.2  chr8              33653713 33654156 (20650515) C TDR24             DNA                     (1)    443       3 3451185  
  2575   15.7 31.2  1.8  chr8              33654157 33654938 (20649733) + Mariner-19_DR     DNA/TcMar-Tc1           144   1156    (71) 3451186  
   201   20.9  3.4  3.4  chr8              33654976 33655064 (20649607) + CryptonV-N1_DR    DNA/Crypton-V          8061   8149  (1902) 3451187  
  7633    6.5  1.8  0.4  chr8              33655094 33656116 (20648555) C Crack-2_DR        LINE/L2                (11)   3430    2394 3451188  
   248   13.9  0.0  0.0  chr8              33656187 33656229 (20648442) + ANGEL             DNA/Kolobok              68    110   (199) 3451189 *
  1719   12.3  7.2 19.7  chr8              33656228 33656772 (20647899) C Rex1-59_DR        LINE/Rex-Babar          (1)    813     326 3451190  
   210   17.9  0.0 11.7  chr8              33656230 33656247 (20648424) + EnSpm-17_DR       DNA/CMC-EnSpm          2767   2801  (6475) 3451191 *
  1026    5.6 35.9  0.8  chr8              33657572 33657769 (20646902) + DNA15TA1_DR       DNA/CMC-EnSpm             1    267   (175) 3451192  
   267    9.8  2.4  0.0  chr8              33658140 33658180 (20646491) C HATN1_DR          DNA/hAT                 (0)    427     386 3451193  
  1736   16.2  4.1  3.5  chr8              33658279 33658618 (20646053) C HE1_DR1           SINE/tRNA-V-RTE        (13)    389      48 3451194  
  1551   22.9 11.0  2.5  chr8              33658290 33658809 (20645862) + DNA8-23_DR        DNA                    1706   2268  (4471) 3451195 *
  1629   23.4 13.4  1.9  chr8              33658619 33659140 (20645531) C Helitron-2_DR     RC/Helitron          (3782)  23630   23050 3451196 *
  2378   10.9  1.4  1.1  chr8              33658829 33659180 (20645491) C SINE2-4_DR        SINE/tRNA-V-RTE         (7)    364      12 3451197  
   295   23.4  4.8  2.4  chr8              33659111 33659193 (20645478) C EnSpm-N40_DR      DNA/CMC-EnSpm        (2896)   2498    2414 3451198 *
  2790    7.2 10.1  1.5  chr8              33659985 33660480 (20644191) + TDR7              DNA                       1    538     (3) 3451199  
  2140   12.9 11.2  7.5  chr8              33660517 33661086 (20643585) + Gypsy-235_DR-LTR  LTR/Gypsy?                1    590   (291) 3451200  
   522   22.4  1.3 29.1  chr8              33661107 33661139 (20643532) + EnSpm-N44_DR      DNA/CMC-EnSpm          5352   5398  (3254) 3451201  
   524   20.1  3.6  6.7  chr8              33661140 33661181 (20643490) + DNA6-6_DR         DNA                    7851   7888  (3393) 3451202  
  1858   12.2 13.0  2.6  chr8              33661182 33661535 (20643136) + HE1_DR1           SINE/tRNA-V-RTE           2    391    (11) 3451203  
   522   22.4  1.3 29.1  chr8              33661279 33661408 (20643263) + EnSpm-N44_DR      DNA/CMC-EnSpm          5399   5588  (3064) 3451201 *
   513   19.3  9.9  3.8  chr8              33661404 33661554 (20643117) + Penelope-5_DR     LINE/Penelope          2233   2392   (484) 3451204 *
   588    8.8  0.7  2.8  chr8              33661549 33661714 (20642957) + (TAA)n            Simple_repeat             1    162     (0) 3451205  
   274   14.3  1.5  0.7  chr8              33661617 33661643 (20643028) + DNA-1-7_DR        DNA/PIF-Harbinger       671    739   (699) 3451206 *
   323   14.3  4.8  0.0  chr8              33661644 33661727 (20642944) C DNA9-3_DR         DNA/MULE-MuDR?      (10333)   1046     959 3451207  
   274   14.3  1.5  0.7  chr8              33661728 33661750 (20642921) + DNA-1-7_DR        DNA/PIF-Harbinger       740    805   (633) 3451206  
   260    9.6  5.8  0.0  chr8              33662406 33662457 (20642214) C DNA9-N1_DR        DNA/MULE-NOF         (2662)   2354    2300 3451208 *
   636   20.2  3.2  2.9  chr8              33662438 33662708 (20641963) + TDR7              DNA                      11    532     (5) 3451209  
   476   22.4 18.3  6.1  chr8              33662458 33662899 (20641772) C EnSpm-N13_DR      DNA/CMC-EnSpm       (16151)   5998    5506 3451210 *
   628   20.4  2.0  0.5  chr8              33662758 33662954 (20641717) + Harbinger-N17_DR  DNA/PIF-Harbinger       413    612  (1033) 3451211 *
   687    9.5  8.0  3.5  chr8              33662802 33662964 (20641707) + DNA6-6_DR         DNA                    7694   7863  (3418) 3451212  
   649    9.9  0.0  3.7  chr8              33662826 33662992 (20641679) C DNA-X-5_DR        DNA/hAT                (66)   1155     995 3451213 *
  1606   16.2  8.0 11.2  chr8              33662845 33663397 (20641274) C Helitron-N2_DR    RC/Helitron           (882)   1581    1082 3451214  
   842   19.9  6.3  7.0  chr8              33663642 33663927 (20640744) C Mariner-N40_DR    DNA/TcMar-Tc1         (467)    411     128 3451215  
  1963   15.8  6.2  0.5  chr8              33663942 33664298 (20640373) C HE1_DR1           SINE/tRNA-V-RTE        (25)    377       1 3451216  
   236   23.9  6.2  5.1  chr8              33666002 33666098 (20638573) C DNA-2-32_DR       DNA/CMC-EnSpm?       (8613)    169      72 3451217  
  1164   10.5  1.6  0.0  chr8              33666186 33666375 (20638296) C DNA-TA-2_DR       DNA/CMC-EnSpm           (3)    193       1 3451218  
   497    4.9  0.0 10.8  chr8              33666553 33666644 (20638027) + CR1-25_DR         LINE/L2                3013   3095    (10) 3451219  
   882    8.2  0.0  0.0  chr8              33666661 33666782 (20637889) + TE-X-11_DR        Unknown                2085   2206     (0) 3451220  
   309   18.3  4.1  2.7  chr8              33666864 33666936 (20637735) C DNA8-8B_DR        DNA/hAT-Charlie       (489)    734     661 3451221  
   301   19.6  1.2  9.0  chr8              33667083 33667166 (20637505) + DNA-8-7_DR        DNA/hAT-Tip100          778    855   (194) 3451222 *
   687   19.2  1.5  0.0  chr8              33667159 33667288 (20637383) C DNA8-28_DR        DNA/hAT              (3719)   3423    3292 3451223 *
  1499   16.8 20.8  0.0  chr8              33667173 33667566 (20637105) + DNA8-25_DR        DNA                    1899   2374  (1593) 3451224  
   628   33.3  4.7  4.7  chr8              33667304 33667481 (20637190) + Penelope-1_DR     LINE/Penelope          3763   4111   (335) 3451225 *
   984   12.4  0.0  0.0  chr8              33667482 33667682 (20636989) + Zisupton-6_DR     DNA/Zisupton           9286   9486 (12630) 3451226  
   488   21.1  0.8  1.6  chr8              33667632 33667756 (20636915) + DNA-8-7_DR        DNA/hAT-Tip100          926   1049     (0) 3451227 *
   628   33.3  4.7  4.7  chr8              33667683 33667709 (20636962) + Penelope-1_DR     LINE/Penelope          4112   4168   (278) 3451225  
   396   24.2  6.8 10.6  chr8              33668308 33668661 (20636010) + IS3EU-1_DR        DNA/IS3EU              3905   4173 (10856) 3451228 *
  1288   12.2  4.3  0.4  chr8              33668435 33668665 (20636006) + ANGEL             DNA/Kolobok              58    297    (12) 3451229  
   418   17.6  6.5  3.1  chr8              33668563 33668685 (20635986) C EnSpm-8_DR        DNA/CMC-EnSpm        (3374)   6067    5941 3451230 *
  1697    5.3  1.2  0.8  chr8              33669771 33670016 (20634655) + TDR17             DNA/Sola-1                2    248     (0) 3451231  
  1393   15.9 12.8  0.9  chr8              33670191 33670494 (20634177) C DNA-6-N1_DR       DNA                     (0)    708     369 3451232  
  3645    8.7  4.9  2.3  chr8              33670530 33671085 (20633586) + SINE3-1a          SINE/5S-Deu-L2            1    570     (0) 3451233  
   313   18.5  0.0 13.0  chr8              33671022 33671108 (20633563) C hAT-N203_DR       DNA/hAT-Tip100       (5255)    286     210 3451234 *
  1092   13.7  9.8  0.9  chr8              33671084 33671297 (20633374) C DNA-6-N1_DR       DNA                   (333)    375     143 3451232  
   227   15.8  1.7  3.5  chr8              33671689 33671747 (20632924) + DNA-6-N1_DR       DNA                     646    703     (5) 3451235  
   230   24.4  0.0  0.0  chr8              33672075 33672119 (20632552) C DNA-1-7_DR        DNA/PIF-Harbinger    (1320)    118      74 3451236  
   283   17.1  2.8  1.4  chr8              33672148 33672167 (20632504) + LINEX-1_DR        Retroposon              120    140   (665) 3451237  
   469   14.5  7.0 12.6  chr8              33672168 33672309 (20632362) + SINE_DR1          SINE                      1    135   (123) 3451238 *
  1939    9.2  0.7  0.4  chr8              33672309 33672581 (20632090) C Harbinger-N13_DR  DNA/PIF-Harbinger      (49)    275       2 3451239  
   218   11.8  0.0  2.9  chr8              33672558 33672592 (20632079) C hAT-5_DR          DNA/hAT-Charlie      (2276)    220     187 3451240 *
   282   17.8 12.1  1.0  chr8              33673506 33673596 (20631075) + ANGEL             DNA/Kolobok               9    109   (200) 3451241 *
   294   17.8  1.3  2.7  chr8              33673522 33673596 (20631075) C Merlin-2_DR       DNA/Merlin           (6547)   7374    7301 3451242  
  1932   12.6  7.4  0.0  chr8              33673791 33674116 (20630555) C Harbinger-N31_DR  DNA/PIF-Harbinger     (335)    350       1 3451243  
   230   24.4  0.0  0.0  chr8              33674117 33674161 (20630510) C Kolobok-N1_DR     DNA/Kolobok-T2?       (365)    434     390 3451244  
   242   18.3 13.3  0.0  chr8              33674177 33674236 (20630435) + DNA8-26_DR        DNA                    1563   1630  (2900) 3451245 *
  1067    9.2  3.3  0.0  chr8              33674184 33674335 (20630336) C TDR19             DNA/hAT-Charlie       (248)    157       1 3451246  
   296   24.7  2.3  3.5  chr8              33674336 33674394 (20630277) + piggyBac-N13_DR   DNA/PiggyBac            550    607   (278) 3451247 *
   685   17.0  5.7  6.4  chr8              33674334 33674490 (20630181) C Kolobok-N1_DR     DNA/Kolobok-T2?       (640)    159       4 3451244  
   288   17.5  1.7  1.7  chr8              33675920 33675977 (20628694) C DNA-2-11_DR       DNA/TcMar-Fot1        (927)     62       5 3451248  
   211    8.2  0.0 10.8  chr8              33675992 33676004 (20628667) C hAT-N44_DR        DNA/hAT-Tip100        (327)    760     752 3451249  
  1972   12.9 28.8  2.3  chr8              33676005 33676566 (20628105) C hAT-N38_DR        DNA/hAT-hAT6            (0)   1029     322 3451250  
   379   21.4  5.8 10.6  chr8              33676814 33677001 (20627670) + EnSpm-N13_DR      DNA/CMC-EnSpm         16852  17031  (5118) 3451251  
   641    8.8  3.3  0.0  chr8              33677003 33677093 (20627578) + LOOPERN3B_DR      DNA/Kolobok-T2            1     94   (955) 3451252  
  1000   10.5  6.4  0.0  chr8              33677097 33677268 (20627403) + LOOPERN3B_DR      DNA/Kolobok-T2          283    465   (584) 3451253  
   206   15.7  5.7  3.7  chr8              33678108 33678160 (20626511) + DNA-2-8_DR        DNA/CMC-EnSpm          2443   2496     (0) 3451254  
   229   25.4  7.9  0.0  chr8              33678308 33678370 (20626301) C TDR17B            DNA/Sola-1           (1294)    252     185 3451255  
   201   23.9  2.2  3.3  chr8              33678364 33678379 (20626292) + hAT-N150_DR       DNA/hAT-Blackjack      1029   1118   (565) 3451256 *
   307   18.7  1.3  0.0  chr8              33678380 33678454 (20626217) C EnSpm-N4_DR       DNA/CMC-EnSpm          (10)    202     127 3451257  
  1533   10.2  2.9  0.0  chr8              33678497 33678741 (20625930) C EnSpm-N40_DR      DNA/CMC-EnSpm        (5137)    257       6 3451258  
   643   14.2  6.3  0.0  chr8              33678745 33678871 (20625800) C EnSpm-N4_DR       DNA/CMC-EnSpm          (77)    135       1 3451259  
   232   18.8  0.0  4.2  chr8              33678969 33679018 (20625653) C CryptonV-N6_DR    DNA/Crypton-V         (269)    293     246 3451260  
   445   20.0  7.4  5.3  chr8              33679042 33679189 (20625482) C CryptonV-N6_DR    DNA/Crypton-V         (404)    158       8 3451260 *
  1730    4.5  2.5  0.8  chr8              33679169 33679412 (20625259) + TDR17             DNA/Sola-1                1    248     (0) 3451261  
   290   15.3  1.4  1.4  chr8              33679419 33679491 (20625180) + EnSpm-N46_DR      DNA/CMC-EnSpm?         2199   2271  (1469) 3451262  
   283   17.1  2.9  0.0  chr8              33679432 33679501 (20625170) C Zisupton-7_DR     DNA/Zisupton         (5646)  11436   11365 3451263 *
   282   23.0  1.1  4.5  chr8              33679440 33679530 (20625141) C hAT-N159_DR       DNA/hAT-Ac            (313)   1509    1422 3451264 *
  1608   16.4  1.4 13.7  chr8              33679915 33679961 (20624710) + DNA-8-9_DR        DNA/hAT-Ac             2052   2423  (1296) 3451265  
  2598    7.3  1.1  3.6  chr8              33679962 33680331 (20624340) C HE2_DR            SINE/tRNA-V-RTE         (0)    363       3 3451266  
   480   16.4  9.4  8.1  chr8              33680192 33680350 (20624321) C DNA-8-9_DR        DNA/hAT-Ac            (316)   3403    3243 3451267 *
   281   16.8  0.0  9.1  chr8              33680396 33680467 (20624204) C Helitron-1_DR     RC/Helitron         (23772)   2528    2463 3451268 *
  1526    8.4  4.2  0.0  chr8              33680454 33680666 (20624005) + Kolobok-1N1_DR    DNA/Kolobok-T2            9    230  (1193) 3451269  
  1077    8.0  0.0  2.0  chr8              33680910 33681063 (20623608) C TC1DR3            DNA/TcMar-Tc1           (0)   1225    1075 3451270  
  1809   12.0  4.3  4.0  chr8              33681088 33681434 (20623237) + DNA8-4A_DR        DNA/hAT-Charlie         572    919     (0) 3451271  
   924   10.1  0.0  0.0  chr8              33681435 33681561 (20623110) C TC1DR3            DNA/TcMar-Tc1         (225)   1000     874 3451270  
  1632    2.2  0.0  0.0  chr8              33681573 33681757 (20622914) + HATN16_DR         DNA/hAT-Charlie           1    185   (759) 3451272  
  1570    2.7  0.0  0.0  chr8              33681630 33681812 (20622859) + EnSpm-N61_DR      DNA/CMC-EnSpm          2198   2380  (1753) 3451273 *
   599   17.3  0.0  2.0  chr8              33681736 33681888 (20622783) C Kolobok-2_DR      DNA/Kolobok-T2       (3339)   3361    3212 3451274 *
   967    9.7  0.9  0.0  chr8              33681758 33681773 (20622898) + Ginger1-N1_DR     DNA/Ginger-1            288    440  (2217) 3451275  
  1210    8.1  0.0  0.0  chr8              33681774 33681988 (20622683) + (TCTG)n           Simple_repeat             1    215     (0) 3451276  
   430   21.9  0.4  8.0  chr8              33681793 33681993 (20622678) + Zisupton-6_DR     DNA/Zisupton           8761   8944 (13172) 3451277 *
  3385    5.5  7.6  0.9  chr8              33681994 33682506 (20622165) C Mariner-N38_DR    DNA/TcMar-Tc1           (0)    547       1 3451278  
   491   12.2  0.0  0.0  chr8              33682507 33682598 (20622073) C DNA7-N1_DR        DNA/Zisupton         (9141)   1276    1185 3451279 *
  3336    8.9  7.0  3.9  chr8              33682507 33682585 (20622086) + Merlin-1_DR       DNA/Merlin             1628   2237  (8290) 3451280  
  1142    7.3  5.5  0.0  chr8              33682512 33682676 (20621995) + HATN16_DR         DNA/hAT-Charlie         771    944     (0) 3451281 *
   482    9.4 10.9  0.7  chr8              33682599 33682618 (20622053) + EnSpm-N17_DR      DNA/TcMar              1942   2041  (3152) 3451282 *
  2675   10.0 20.6  0.3  chr8              33682670 33683149 (20621522) C TC1DR3            DNA/TcMar-Tc1         (518)    707     131 3451270  
  2633    3.1  0.0  0.9  chr8              33683166 33683486 (20621185) C DNA13TA1a_DR      DNA/TcMar-Tc1           (0)    318       1 3451283  
  3658   13.8  4.4  0.3  chr8              33683487 33684095 (20620576) + HarbingerN1_DR    DNA/PIF-Harbinger        17    650     (0) 3451284  
  1084    6.0  0.0  0.0  chr8              33684096 33684228 (20620443) C TC1DR3            DNA/TcMar-Tc1        (1092)    133       1 3451270  
   223    2.4  0.0  0.7  chr8              33685202 33685260 (20619411) C hAT-10_DR         DNA/hAT-Tip100       (4296)    184     120 3451285  
   362   18.7  2.7  2.7  chr8              33685300 33685409 (20619262) C EnSpm-N26B_DR     DNA/CMC-EnSpm         (101)    120      11 3451286  
   210   26.2  1.0  8.2  chr8              33685366 33685469 (20619202) + EnSpm-N26B_DR     DNA/CMC-EnSpm           125    221     (0) 3451287 *
   254   26.6  2.3  3.9  chr8              33685470 33685569 (20619102) C Helitron-2_DR     RC/Helitron         (21053)   6359    6262 3451288  
   247   22.3  3.1  4.8  chr8              33685463 33685589 (20619082) C Mariner-N5C_DR    DNA/TcMar            (5578)   2343    2219 3451289 *
   276   24.4  1.5  3.6  chr8              33685471 33685487 (20619184) + Helitron-4_DR     RC/Helitron           13435  13476 (18392) 3451290  
   337   22.5  0.0  1.2  chr8              33685488 33685568 (20619103) + Gypsy-31-LTR_DR   LTR/Gypsy                34    113   (841) 3451291  
   261   25.8  0.0  3.1  chr8              33685495 33685594 (20619077) C P-1_DR            DNA/P                (2347)   7621    7525 3451292 *
   444    8.2  0.0  0.0  chr8              33685507 33685579 (20619092) + Merlin-1_DR       DNA/Merlin             1566   1638  (8889) 3451293  
   243   29.2  0.0  6.3  chr8              33685590 33685634 (20619037) C CryptonV-N5_DR    DNA/Crypton-V        (9188)  15334   15223 3451294 *
   276   24.4  1.5  3.6  chr8              33685595 33685617 (20619054) + Helitron-4_DR     RC/Helitron           13477  13540 (18328) 3451290  
   250   25.8  1.1  0.0  chr8              33686319 33686411 (20618260) + Helitron-2_DR     RC/Helitron            5992   6085 (21327) 3451295 *
   293   22.2  5.0  1.9  chr8              33686340 33686354 (20618317) + Rex1-31_DRe       LINE/Rex-Babar         3044   3147   (386) 3451296  
   306   20.9  4.7  0.0  chr8              33686355 33686440 (20618231) C Polinton-4_DR     DNA/Maverick         (3126)  17161   17072 3451297  
   248   22.6  0.0  0.0  chr8              33686436 33686488 (20618183) + TE-X-1_DR         DNA                    1424   1476     (2) 3451298 *
   550   24.8  0.0  7.2  chr8              33686489 33686621 (20618050) C Merlin-1_DR       DNA/Merlin           (9102)   1425    1305 3451299  
   391   13.1  1.2  9.0  chr8              33686636 33686719 (20617952) C TDR9              DNA                   (130)     78       1 3451300  
   270   24.7  3.9  1.2  chr8              33686656 33686733 (20617938) C hAT-N29_DR        DNA/hAT-Tip100        (235)   1345    1266 3451301 *
   460   13.4  5.0  0.3  chr8              33686734 33686754 (20617917) C SINE2-5_DR        SINE/tRNA-V-RTE         (1)    393     215 3451302  
   244   17.6  2.9  2.9  chr8              33687095 33687164 (20617507) + EnSpm-17_DR       DNA/CMC-EnSpm          2687   2756  (6520) 3451303 *
   253    7.8  1.6 20.4  chr8              33687107 33687170 (20617501) C EnSpm-7_DR        DNA/CMC-EnSpm        (1605)   9429    9376 3451304 *
  1146   12.5  3.0  0.5  chr8              33687118 33687318 (20617353) C Kolobok-N15_DR    DNA/Kolobok             (0)    912     707 3451305  
  1785    9.1 14.7  0.0  chr8              33687319 33687604 (20617067) C Harbinger-N10_DR  DNA/PIF-Harbinger       (0)    328       1 3451306  
  1123   19.6  8.6  8.6  chr8              33687617 33688002 (20616669) C Kolobok-N15_DR    DNA/Kolobok           (219)    693     308 3451305  
   447   10.7  0.0 13.9  chr8              33688004 33688101 (20616570) C Kolobok-N15_DR    DNA/Kolobok           (819)     93       8 3451305  
   559   22.1  0.7  1.5  chr8              33688218 33688245 (20616426) + DNA8-10_DR        DNA/hAT-Ac             3471   3607   (411) 3451307  
   699   15.4  0.0  0.0  chr8              33688246 33688355 (20616316) + DIRS-1E-LTR_DR    LTR/Ngaro               206    315   (375) 3451308  
   540   24.2  8.8  3.8  chr8              33688275 33688355 (20616316) + DNA2-16_DR        DNA                    8065   8194  (9857) 3451309 *
   487   18.3  0.0  0.0  chr8              33688356 33688448 (20616223) C DNA7-N2_DR        DNA/hAT-hAT6          (500)   1514    1422 3451310  
   318   23.5  6.1  0.0  chr8              33688449 33688470 (20616201) C EnSpm-15_DR       DNA/CMC-EnSpm       (10412)   1042     921 3451311  
   540   24.2  8.8  3.8  chr8              33688471 33688495 (20616176) + DNA2-16_DR        DNA                    8195   8237  (9814) 3451309  
   291   17.5  9.5  0.0  chr8              33688605 33688667 (20616004) + Harbinger-N23_DR  DNA/PIF-Harbinger       343    411    (26) 3451312  
   830   17.9  3.3  1.6  chr8              33689696 33689877 (20614794) C HATN17_DR         DNA/hAT-Tip100       (1018)    529     345 3451313 *
  2322   13.9  3.3  2.4  chr8              33689723 33689741 (20614930) C EnSpm-6N1_DR      DNA/CMC-EnSpm        (2806)   6430    6301 3451314  
  2586    9.2  2.5  0.5  chr8              33689742 33690102 (20614569) C SINE2-3_DR        SINE/tRNA-V-RTE         (0)    368       1 3451315  
  2020   15.4  6.4  4.8  chr8              33690103 33690195 (20614476) + DNA6-6_DR         DNA                    7187   7286  (3995) 3451316 *
  2322   13.9  3.3  2.4  chr8              33690103 33690141 (20614530) C EnSpm-6N1_DR      DNA/CMC-EnSpm        (2806)   6300    6008 3451314  
  1000   17.8  0.4  9.5  chr8              33690178 33690404 (20614267) + ERV1-N11_DR-LTR   LTR/ERV1                  1    208  (1161) 3451317  
  1193   16.1  7.1  0.0  chr8              33690405 33690615 (20614056) + DNA-1-7_DR        DNA/PIF-Harbinger         1    226  (1212) 3451318  
   349   29.9  3.1  5.8  chr8              33690595 33690605 (20614066) C CryptonV-N5_DR    DNA/Crypton-V       (20161)   4376    4351 3451319 *
   764   15.6  0.0  0.0  chr8              33690606 33690727 (20613944) C Mariner-N5C_DR    DNA/TcMar            (4452)   3469    3348 3451320 *
  1793    9.0  1.2  0.4  chr8              33690621 33690866 (20613805) C SINE2-4_DR        SINE/tRNA-V-RTE         (0)    371     124 3451321  
   349   29.9  3.1  5.8  chr8              33690728 33690789 (20613882) C CryptonV-N5_DR    DNA/Crypton-V       (20161)   4350    4187 3451319 *
   421   22.9 11.5  2.6  chr8              33690898 33691036 (20613635) + hAT-N88_DR        DNA/hAT-Ac              429    579     (3) 3451322  
   919   18.2  5.3  5.3  chr8              33691131 33691356 (20613315) C Kolobok-N16_DR    DNA/Kolobok?         (1016)    226       1 3451323  
   210   15.5 24.1  0.0  chr8              33691364 33691421 (20613250) C Harbinger-N23_DR  DNA/PIF-Harbinger       (0)    437     366 3451324  
   863   17.0  5.6  1.5  chr8              33691661 33691857 (20612814) + Gypsy-235_DR-LTR  LTR/Gypsy?                2    206   (675) 3451325 *
  3030    7.0  2.1  1.1  chr8              33691856 33692287 (20612384) + CR1-12_DR         LINE/L2                1305   1740     (0) 3451326  
   345    5.8  0.7 10.5  chr8              33692272 33692407 (20612264) C DNA-6-N2_DR       DNA                   (748)   4308    4185 3451327 *
   204   10.9  0.0  0.0  chr8              33692361 33692415 (20612256) C DNA8-9_DR         DNA/hAT-Ac            (640)    811     757 3451328 *
  2023   14.7 19.8  0.9  chr8              33692403 33692972 (20611699) + Gypsy-235_DR-LTR  LTR/Gypsy?              205    881     (0) 3451325  
 11704    5.2  1.2  0.2  chr8              33693072 33694543 (20610128) C L2-3_DRe          LINE/L2                 (0)   5068    2189 3451329  
  2169   15.4  4.8  4.1  chr8              33695355 33695793 (20608878) + TDR13             DNA                       7    448   (324) 3451330  
   612   11.8  0.0  0.0  chr8              33695799 33695883 (20608788) C hAT-N137_DR       DNA/hAT-Ac           (1159)   2412    2328 3451331  
   523   17.7  6.8  6.8  chr8              33695884 33695931 (20608740) C EnSpm-6N1_DR      DNA/CMC-EnSpm        (3121)   6115    5983 3451332  
  5422    4.7  0.0  1.5  chr8              33696507 33697180 (20607491) + L2-1_DR           LINE/L2                4320   4983     (2) 3451333  
   204   19.6  0.0  0.0  chr8              33697150 33697195 (20607476) C DNA9-3_DR         DNA/MULE-MuDR?        (533)  10846   10801 3451334 *
  1685   13.6  7.5  3.8  chr8              33697255 33697613 (20607058) + Kolobok-1N2_DR    DNA/Kolobok-T2            1    372   (318) 3451335  
 15007    5.2  1.4  0.5  chr8              33697691 33699596 (20605075) C L2-1_DR           LINE/L2                 (0)   4985    3063 3451336  
  1006   16.8  1.9  3.3  chr8              33699536 33699550 (20605121) C EnSpm-N36B_DR     DNA/CMC-EnSpm        (2197)   1219    1172 3451337 *
  1197    7.1  0.7  0.0  chr8              33699551 33699704 (20604967) + HATN4_DR          DNA/hAT-Charlie          32    186     (6) 3451338  
  1006   16.8  1.9  3.3  chr8              33699705 33699751 (20604920) C EnSpm-N36B_DR     DNA/CMC-EnSpm        (2197)   1171    1007 3451337 *
  1220    7.7  1.1  1.6  chr8              33699708 33699892 (20604779) + Kolobok-1N2_DR    DNA/Kolobok-T2          507    690     (0) 3451339  
   358   18.3  0.8  0.0  chr8              33700833 33700849 (20603822) + DNA-1-7_DR        DNA/PIF-Harbinger       654    721   (717) 3451340  
   363   12.8  1.1  0.0  chr8              33700850 33700943 (20603728) + DNA-6-N2_DR       DNA                    4189   4283   (773) 3451341  
   358   18.3  0.8  0.0  chr8              33700944 33700957 (20603714) + DNA-1-7_DR        DNA/PIF-Harbinger       722    788   (650) 3451340  
   260   22.3 11.6  1.1  chr8              33700973 33700986 (20603685) + Merlin-1_DR       DNA/Merlin             1103   1197  (9330) 3451342  
   325   14.1 13.9  1.2  chr8              33700987 33701058 (20603613) C Merlin-2_DR       DNA/Merlin           (2739)  11182   11102 3451343 *
  1719    9.4  0.7  3.0  chr8              33701058 33701364 (20603307) C piggyBac-N5C_DR   DNA/PiggyBac?         (698)   1613    1314 3451344  
  6205   10.6  4.2  6.6  chr8              33701365 33702602 (20602069) C DNA8-4_DR         DNA/hAT-Charlie         (0)   2395    1186 3451345  
   434   12.9 10.6  0.0  chr8              33702598 33702682 (20601989) C DNA8-4_DR         DNA/hAT-Charlie      (1550)    845     752 3451345 *
  4218    9.0  3.8  0.6  chr8              33702682 33703309 (20601362) + DNA-2-21_DR       DNA                     764   1411     (0) 3451346  
   859   10.1 14.9  3.6  chr8              33703310 33703482 (20601189) + DNA-X-4_DR        DNA                      67    258   (987) 3451347  
  1626   12.7  1.6  0.4  chr8              33703485 33703738 (20600933) C LOOPERN5_DR       DNA/Kolobok-T2          (0)   1237     981 3451348  
   362   20.5  0.0  0.0  chr8              33703791 33703868 (20600803) + hAT-N190_DR       DNA/hAT                  14     91   (234) 3451349  
   249   14.5  0.0  3.6  chr8              33703967 33704052 (20600619) C DNA-6-N2_DR       DNA                   (758)   4298    4216 3451350  
   248   23.1  6.0  2.9  chr8              33704766 33704832 (20599839) C DNA-TTAA-2_DR     DNA/PiggyBac?         (140)    529     461 3451351  
   305   26.5  0.0  0.0  chr8              33704847 33704914 (20599757) C DNA-TTAA-2_DR     DNA/PiggyBac?         (593)     76       9 3451351  
  2385   19.1 14.2  3.1  chr8              33704941 33705785 (20598886) + Merlin-2_DR       DNA/Merlin             3225   4160  (9761) 3451352  
   330   20.7  0.0  0.0  chr8              33705784 33705841 (20598830) C DNA-1-7_DR        DNA/PIF-Harbinger    (1380)     58       1 3451353 *
   333   17.7  0.0 10.0  chr8              33705845 33705976 (20598695) C DNA-N38_DR        DNA                   (402)    221     102 3451354 *
   759    4.7  0.0  9.0  chr8              33705885 33706044 (20598627) C EnSpm-N34_DR      DNA/CMC-EnSpm         (599)    491     375 3451355  
   749    8.1  5.4  0.0  chr8              33705904 33706052 (20598619) C Zisupton-6_DR     DNA/Zisupton        (13431)   8685    8529 3451356 *
   499   20.4  2.5  2.5  chr8              33705936 33706096 (20598575) + IS3EU-1_DR        DNA/IS3EU              6602   6762  (1942) 3451357 *
   569   16.6  8.2  1.5  chr8              33707489 33707610 (20597061) C Kolobok-N11_DR    DNA/Kolobok-T2        (174)    297     168 3451358  
   370   17.4  9.1  3.4  chr8              33707588 33707642 (20597029) + EnSpm-N48_DR      DNA/CMC-EnSpm          1634   1855  (1723) 3451359 *
   248   13.2  5.5  0.0  chr8              33707607 33707697 (20596974) + DNA9-6_DR         DNA                    7424   7519   (365) 3451360 *
   529   18.9  2.3  4.8  chr8              33707643 33707654 (20597017) C DNA8-25_DR        DNA                  (3136)    831     802 3451361  
   864    4.5  0.0  0.0  chr8              33707655 33707764 (20596907) C Merlin-1_DR       DNA/Merlin           (8936)   1591    1482 3451362  
   460   18.4  0.4 37.4  chr8              33707657 33707916 (20596755) + DNA9-3_DR         DNA/MULE-MuDR?         9442   9631  (1748) 3451363 *
   552   18.8 11.1 14.8  chr8              33707700 33707943 (20596728) + Merlin-1_DR       DNA/Merlin             1426   1661  (8866) 3451364  
   529   18.9  2.3  4.8  chr8              33707765 33707814 (20596857) C DNA8-25_DR        DNA                  (3136)    801     664 3451361 *
  1067   14.8  1.5 23.2  chr8              33707770 33708240 (20596431) C Zisupton-6_DR     DNA/Zisupton        (12775)   9341    8992 3451365 *
  1653   11.5  9.9 24.7  chr8              33707847 33707914 (20596757) + Helitron-N3B_DR   RC/Helitron            5077   5588  (1016) 3451366  
  2062    5.4 11.4 23.4  chr8              33707915 33708520 (20596151) + Mariner-N38_DR    DNA/TcMar-Tc1             1    547     (0) 3451367  
  3706   10.0  7.0  0.8  chr8              33708666 33709250 (20595421) + L2-5_DRe          LINE/L2                1097   1717   (510) 3451368  
  5277   12.4  6.7  6.3  chr8              33709251 33710357 (20594314) C hAT-N49_DR        DNA/hAT-Ac              (0)   1111       1 3451369  
  2972   11.4  4.9  3.5  chr8              33710358 33710864 (20593807) + L2-5_DRe          LINE/L2                1710   2223     (4) 3451368  
   264   26.3  3.0  4.1  chr8              33710884 33710982 (20593689) C piggyBac-N9_DR    DNA/PiggyBac          (732)    459     362 3451370 *
   418   21.1  0.0  0.0  chr8              33710973 33711062 (20593609) + L1-60_DR          LINE/L1                 277    366  (5311) 3451371 *
  1469   12.7  0.0  1.8  chr8              33710986 33711209 (20593462) + hAT-N127_DR       DNA/hAT-Charlie        5811   6030  (4286) 3451372  
   208   16.5  1.4  7.3  chr8              33711308 33711379 (20593292) C DNA8-28_DR        DNA/hAT              (3514)   3628    3561 3451373 *
  1066   10.0  0.7  0.0  chr8              33711321 33711470 (20593201) C SINE2-4_DR        SINE/tRNA-V-RTE         (0)    371     221 3451374  
   735   21.8  1.2  0.6  chr8              33711323 33711469 (20593202) C DNA8-10_DR        DNA/hAT-Ac            (167)   3851    3704 3451375 *
  3746    8.4  6.1  1.8  chr8              33711470 33712061 (20592610) + hAT-N58C_DR       DNA/hAT-Ac                1    617    (54) 3451376  
   650   13.9  5.2  0.0  chr8              33712074 33712188 (20592483) C EnSpm-N17_DR      DNA/TcMar            (2046)   3147    3027 3451377 *
   685   14.2  0.0  0.0  chr8              33712088 33712193 (20592478) C DNA8-17_DR        DNA/hAT-Tip100        (398)   1415    1310 3451378  
   487   26.2  4.7  5.2  chr8              33712096 33712308 (20592363) C EnSpm-6N1_DR      DNA/CMC-EnSpm        (3099)   6137    5926 3451379 *
   660   18.6  3.4  2.7  chr8              33712194 33712236 (20592435) + EnSpm-15_DR       DNA/CMC-EnSpm          9257   9406  (2048) 3451380  
   588   20.6  5.6  0.0  chr8              33713329 33713508 (20591163) + EnSpm-N4_DR       DNA/CMC-EnSpm            23    212     (0) 3451381  
   419   11.5  1.6  0.0  chr8              33713544 33713604 (20591067) C DNA11TA1B_DR      DNA/CMC-EnSpm           (0)    203     142 3451382  
   344   21.2 14.7  0.9  chr8              33713605 33713632 (20591039) C CryptonV-3_DR     DNA/Crypton-V        (6418)  17019   16928 3451383 *
   937   13.7  6.4  1.7  chr8              33713616 33713996 (20590675) C hAT-N177B_DR      DNA/hAT-Tip100        (627)    337     138 3451384  
  1697   10.8  3.5  0.4  chr8              33714007 33714267 (20590404) C SINE2-4_DR        SINE/tRNA-V-RTE        (35)    336      68 3451385  
  1392   20.1  4.8  5.0  chr8              33714046 33714444 (20590227) C DNA9-3_DR         DNA/MULE-MuDR?       (1470)   9909    9512 3451386 *
  1345   25.9  5.4  5.1  chr8              33714268 33714576 (20590095) C Merlin-1_DR       DNA/Merlin           (1517)   9010    8439 3451387 *
   306   28.5  0.0  6.3  chr8              33714489 33714577 (20590094) + EnSpm-6N1_DR      DNA/CMC-EnSpm          6052   6134  (3102) 3451388 *
  2193    0.0  0.0  0.0  chr8              33714578 33714817 (20589854) + DNA9TA1_DR        DNA/CMC-EnSpm             1    240  (3093) 3451389  
  6099    5.8  1.0  3.4  chr8              33714818 33715639 (20589032) + P-1N2_DR          DNA/P                     1    803  (1343) 3451390  
  2023    2.6  0.0  0.0  chr8              33715639 33715871 (20588800) + P-1N2_DR          DNA/P                  1914   2146     (0) 3451391 *
  6474    2.1  0.9  2.0  chr8              33715872 33716654 (20588017) + DNA9TA1_DR        DNA/CMC-EnSpm           233   1006  (2327) 3451392  
 34150    0.0  0.3  0.0  chr8              33716655 33720384 (20584287) + EnSpm-N46_DR      DNA/CMC-EnSpm?            1   3740     (0) 3451393  
   267   12.7 10.8  2.9  chr8              33720385 33720441 (20584230) + hAT-N35D_DR       DNA/hAT-Ac              599    660   (859) 3451394 *
 18652    1.4  5.1  0.5  chr8              33720385 33722614 (20582057) + DNA9TA1_DR        DNA/CMC-EnSpm          1001   3333     (0) 3451395  
   218   12.8  9.7 12.9  chr8              33722593 33722604 (20582067) C EnSpm-N59_DR      DNA/CMC-EnSpm?       (1108)   2561    2492 3451396 *
   249   13.5 25.0  1.4  chr8              33722605 33722664 (20582007) C EnSpm-15_DR       DNA/CMC-EnSpm       (10252)   1202    1129 3451397 *
   894   21.6 10.5  5.8  chr8              33722614 33722753 (20581918) + Helitron-2_DR     RC/Helitron           23498  23821  (3586) 3451398  
   973   10.2  6.5  2.3  chr8              33722754 33722923 (20581748) + HE1_DR1           SINE/tRNA-V-RTE         206    382    (20) 3451399  
   256   21.4  3.8  7.9  chr8              33723668 33723690 (20580981) C DNA6-1_DR         DNA/hAT-hAT5          (420)    729     712 3451400  
   785   16.8  1.3  0.0  chr8              33723691 33723845 (20580826) + ANGEL             DNA/Kolobok               3    159   (150) 3451401  
   463   21.2  0.0 11.9  chr8              33723740 33723889 (20580782) + Dada-U1A_DR       DNA/Dada               5678   5811  (5168) 3451402 *
   414   24.2  1.7 37.7  chr8              33723884 33724235 (20580436) C EnSpm-N11_DR      DNA/CMC-EnSpm        (2333)   3020    2761 3451403 *
  2471   18.8  3.9 14.3  chr8              33723930 33724760 (20579911) C TDR17B            DNA/Sola-1            (771)    775      21 3451404  
   224    6.7  3.2  3.2  chr8              33725274 33725335 (20579336) C CryptonV-N4_DR    DNA/Crypton-V        (9453)   4040    3979 3451405  
  3003   13.3  7.8  2.3  chr8              33725353 33725889 (20578782) C SINE3-1a          SINE/5S-Deu-L2          (4)    566       1 3451406  
   572   24.6  4.5  3.6  chr8              33726007 33726033 (20578638) C EnSpm-N36_DR      DNA/CMC-EnSpm        (2009)   1216    1188 3451407  
  1288   13.8  1.0  1.6  chr8              33726034 33726270 (20578401) C HATN4_DR          DNA/hAT-Charlie         (0)    192       1 3451408  
   552   12.8  0.0  8.5  chr8              33726271 33726334 (20578337) + hAT-N127_DR       DNA/hAT-Charlie        5494   5549  (4767) 3451409 *
  1348   21.1  3.5  7.0  chr8              33726298 33726328 (20578343) C CryptonV-N4_DR    DNA/Crypton-V        (4279)   9214    8966 3451410  
  1997   10.7  0.7  1.7  chr8              33726329 33726631 (20578040) C SINE2-4_DR        SINE/tRNA-V-RTE        (63)    308       9 3451411  
   504   15.4  0.0  0.0  chr8              33726640 33726730 (20577941) C CryptonV-N5_DR    DNA/Crypton-V       (13675)  10862   10772 3451412  
   906   11.2  3.4  3.4  chr8              33726902 33727077 (20577594) + DNA-TA-2_DR       DNA/CMC-EnSpm            21    196     (0) 3451413  
  3659    8.1  1.1  0.7  chr8              33727099 33727643 (20577028) + Mariner-N38_DR    DNA/TcMar-Tc1             1    547     (0) 3451414  
   236   30.9  1.2  0.0  chr8              33728433 33728513 (20576158) C DNA-8-4_DR        DNA/hAT-Ac           (1563)   1005     924 3451415  
   376   19.4  3.5  4.5  chr8              33730606 33730718 (20573953) C DNA2-16_DR        DNA                  (9775)   8276    8165 3451416 *
   592   17.7  9.2  0.7  chr8              33730620 33730761 (20573910) + DNA-8-9_DR        DNA/hAT-Ac             2059   2212  (1507) 3451417 *
  1024   14.8  2.3  0.0  chr8              33730649 33730823 (20573848) C HE1_DR1           SINE/tRNA-V-RTE        (31)    371     193 3451418  
   382   15.8  0.0  0.0  chr8              33730824 33730880 (20573791) C Harbinger-N12_DR  DNA/PIF-Harbinger       (0)    702     646 3451419 *
   628   24.4  2.4  4.4  chr8              33730825 33730850 (20573821) C hAT-N47B_DR       DNA/hAT-Tip100        (210)    736     573 3451420  
   590    5.9  0.0  3.5  chr8              33730881 33730968 (20573703) C hAT-N152_DR       DNA/hAT-Blackjack     (245)     85       1 3451421  
  1285   15.1 15.0  0.6  chr8              33730978 33731249 (20573422) C ERV2_DR-LTR       LTR/ERV1                (0)    586     276 3451422  
 54629    0.2  0.1  0.0  chr8              33731250 33737377 (20567294) C DIRS1_DR          LTR/DIRS                (0)   6132       1 3451423  
   571   15.3 38.0  0.0  chr8              33737449 33737598 (20567073) C ERV2_DR-LTR       LTR/ERV1              (333)    225      19 3451422 *
  1061   17.5  3.3  2.9  chr8              33737556 33737598 (20567073) C DNA-6-N2_DR       DNA                  (1409)   3647    3452 3451424  
  1325   10.5  0.5  0.0  chr8              33737599 33737788 (20566883) C SINE2-4_DR        SINE/tRNA-V-RTE         (0)    371     181 3451425  
   239   19.8  0.0 11.3  chr8              33737734 33737781 (20566890) + Zisupton-6_DR     DNA/Zisupton           8525   8621 (13495) 3451426 *
   268    8.5  1.7  1.7  chr8              33737782 33737841 (20566830) + EnSpm-N36B_DR     DNA/CMC-EnSpm          3070   3129   (287) 3451427 *
   295   10.2  0.0  5.1  chr8              33737801 33737883 (20566788) + DNA-8-29_DR       DNA/hAT-Tip100          902    980    (40) 3451428 *
  1154   16.6  9.2  8.1  chr8              33737871 33738151 (20566520) C Harbinger-N12_DR  DNA/PIF-Harbinger     (418)    284       1 3451419  
   217   15.7 13.7  0.0  chr8              33738130 33738153 (20566518) + DNA2-7_DR         DNA                    4982   5012  (4638) 3451429 *
  2823   12.7  8.1  1.2  chr8              33738154 33738632 (20566039) + Harbinger-8N2_DR  DNA/PIF-Harbinger         1    512    (36) 3451430  
   526   24.2  2.3  0.8  chr8              33738635 33738763 (20565908) C DIRS-1-LTR_DR     LTR/Ngaro             (210)    412     282 3451431 *
   738   17.2  0.0  0.0  chr8              33738649 33738764 (20565907) C SINE2-4_DR        SINE/tRNA-V-RTE       (177)    194      79 3451432  
   623   23.7  1.5  0.7  chr8              33738765 33738784 (20565887) + EnSpm-22N2_DR     DNA/CMC-EnSpm          4390   4526  (1021) 3451433 *
  2059    2.7  0.0  1.9  chr8              33738776 33739040 (20565631) C DNA-6-N3_DR       DNA/IS3EU            (1218)    260       1 3451434  
   252   18.5  2.4  1.2  chr8              33739118 33739199 (20565472) C DNA-6-N5B_DR      DNA                  (1037)   2486    2404 3451435 *
   284   16.4  0.0  4.5  chr8              33739152 33739162 (20565509) + EnSpm-N36_DR      DNA/CMC-EnSpm          1234   1255  (1970) 3451436  
   256   16.7  0.0  0.0  chr8              33739163 33739210 (20565461) C EnSpm-9_DR        DNA/CMC-EnSpm        (7856)    764     717 3451437  
   284   16.4  0.0  4.5  chr8              33739211 33739221 (20565450) + EnSpm-N36_DR      DNA/CMC-EnSpm          1256   1283  (1942) 3451436  
   243   17.8  3.3  1.1  chr8              33740434 33740524 (20564147) + hAT-N107_DR       DNA/hAT-Ac              497    589   (419) 3451438  
   221   13.7  1.3  4.0  chr8              33740474 33740549 (20564122) C Ngaro1_DR         LTR/Ngaro            (1475)   5103    5030 3451439 *
   245   14.0  0.0  0.0  chr8              33740484 33740540 (20564131) + EnSpm-N36B_DR     DNA/CMC-EnSpm          3138   3194   (222) 3451440  
   236   17.1  0.0  0.0  chr8              33740541 33740553 (20564118) C DNA-X-17_DR       DNA                   (626)   1748    1679 3451441  
   232   17.3  5.8  4.8  chr8              33740554 33740586 (20564085) C CryptonV-3_DR     DNA/Crypton-V       (15223)   8230    8127 3451442  
   226    6.2  0.0  0.0  chr8              33740788 33740852 (20563819) C ENSPM-6_DR        DNA/CMC-EnSpm        (4239)  28377   28313 3451443 *
   311    0.0  0.0  0.0  chr8              33740798 33740891 (20563780) + (TTTA)n           Simple_repeat             1     94     (0) 3451444 *
  4479    9.5 23.6  2.4  chr8              33740863 33741853 (20562818) C Crack-4_DR        LINE/L2                 (0)   1181       1 3451445  
  2358   12.6 11.7  5.5  chr8              33741941 33742563 (20562108) C hAT-N125_DR       DNA/hAT-Ac              (0)   1196     537 3451446  
   254   10.8  0.0  0.0  chr8              33742563 33742599 (20562072) C hAT-N125_DR       DNA/hAT-Ac           (1159)     37       1 3451447 *
   849   13.6  6.7  0.5  chr8              33743309 33743486 (20561185) C DNA11TA1_DR       DNA/CMC-EnSpm           (0)    203      15 3451448  
   272   23.2  0.0  0.0  chr8              33743663 33743718 (20560953) + DNA2-2B_DR        DNA                       4     59   (870) 3451449 *
   370   15.4  0.0  8.5  chr8              33743707 33743770 (20560901) C DNA8-18_DR        DNA                     (4)   1129    1071 3451450  
   290   17.2 23.4  0.0  chr8              33743742 33743805 (20560866) C DNA8-18_DR        DNA                  (1054)     79       1 3451451 *
   809   13.6  6.9  3.6  chr8              33743807 33743966 (20560705) + DNA2-2B_DR        DNA                      26    190   (739) 3451452  
   318   26.7  0.0  0.0  chr8              33744002 33744091 (20560580) + DNA2-2B_DR        DNA                     586    675   (254) 3451453  
  4938    3.8  0.7  3.5  chr8              33744116 33744789 (20559882) C CR1-44_DR         LINE/L2                 (0)   1844    1189 3451454  
   685   14.3 10.9  0.0  chr8              33744817 33744935 (20559736) + DNA2-2B_DR        DNA                     783    914    (15) 3451455  
   263   21.9  0.0  1.6  chr8              33744936 33745000 (20559671) + HarbingerN6_DR    DNA/PIF-Harbinger         1     64   (329) 3451456 *
  1327   17.0 11.6  1.7  chr8              33744980 33745254 (20559417) + HarbingerN6_DR    DNA/PIF-Harbinger        91    392     (1) 3451457  
   355    5.0  1.0  0.0  chr8              33745441 33745539 (20559132) + DNA-6-N2_DR       DNA                    4207   4306   (750) 3451458  
   296   11.2  1.5  0.7  chr8              33745454 33745588 (20559083) C DNA-6-N2_DR       DNA                   (750)   4306    4171 3451459 *
   207   15.4  1.3  1.3  chr8              33745726 33745761 (20558910) C DNA-1-7_DR        DNA/PIF-Harbinger     (692)    746     668 3451460  
   219   16.3  0.0  0.0  chr8              33745762 33745804 (20558867) + CryptonV-N4_DR    DNA/Crypton-V          3527   3569  (9924) 3451461  
   428   17.2 16.8  2.3  chr8              33746455 33746609 (20558062) + ANGEL             DNA/Kolobok               2    178   (131) 3451462  
   261   23.0 11.4  6.8  chr8              33746500 33746639 (20558032) + EnSpm-N10_DR      DNA/CMC-EnSpm          1682   1827  (7481) 3451463 *
   387   19.3  1.6  5.4  chr8              33746647 33746838 (20557833) + ENSPM-6_DR        DNA/CMC-EnSpm         21819  22003 (10613) 3451464 *
   771   10.7  1.6  9.5  chr8              33746691 33746896 (20557775) + Helitron-N3B_DR   RC/Helitron            2324   2478  (4126) 3451465 *
  2950   11.7  6.6  4.5  chr8              33746750 33746924 (20557747) C Helitron-N2_DR    RC/Helitron           (836)   1627     985 3451466  
  2976    7.1  6.0  1.2  chr8              33746925 33747410 (20557261) C Mariner-N38_DR    DNA/TcMar-Tc1           (9)    538      30 3451467  
   423   18.2 23.0  1.0  chr8              33747279 33747439 (20557232) + Kolobok-4_DR      DNA/Kolobok-T2         3318   3513  (3118) 3451468 *
   897   16.1  7.8  0.0  chr8              33747414 33747593 (20557078) C ZFERV-2N2-I_DR    LTR/ERV1             (1514)   5933    5740 3451469 *
  2139   14.4  0.6  0.3  chr8              33747433 33747759 (20556912) C SINE2-4_DR        SINE/tRNA-V-RTE         (0)    371      44 3451470  
   207   19.1  2.1  2.1  chr8              33747735 33747782 (20556889) C DNA2-7_DR         DNA                  (5234)   4416    4369 3451471 *
   258   16.1  2.6  9.9  chr8              33747756 33747831 (20556840) C EnSpm-N13_DR      DNA/CMC-EnSpm        (8544)  13605   13535 3451472  
   258   19.5  1.0  8.5  chr8              33747832 33747856 (20556815) C hAT-N134_DR       DNA/hAT?              (225)    840     747 3451473  
   240    0.0  0.0 17.1  chr8              33748171 33748218 (20556453) + hAT-N154_DR       DNA/hAT-Tip100          337    377  (1018) 3451474  
  1155   12.1  7.3  1.7  chr8              33748223 33748441 (20556230) + hAT-N154_DR       DNA/hAT-Tip100         1165   1395     (0) 3451475  
  1055   12.5  0.0  9.0  chr8              33750154 33750347 (20554324) C hAT-N146_DR       DNA/hAT-Charlie        (95)    178       1 3451476  
   741   12.6  9.5  1.4  chr8              33750348 33750483 (20554188) + hAT-N203_DR       DNA/hAT-Tip100         1108   1254  (4287) 3451477  
  1673   11.0  4.1  0.4  chr8              33750484 33750729 (20553942) + HATN8_DR          DNA/Zisupton              1    255     (0) 3451478  
   442   16.9  0.0  0.0  chr8              33750730 33750812 (20553859) C HarbingerN7_DR    DNA/PIF-Harbinger     (177)    301     219 3451479  
   252   16.0  0.0  0.0  chr8              33750816 33750865 (20553806) C HarbingerN7_DR    DNA/PIF-Harbinger     (341)    137      88 3451479 *
   703   22.9  4.9  4.1  chr8              33750825 33750836 (20553835) C DNA-6-N5B_DR      DNA                  (1549)   1974    1901 3451480  
   728   22.2  4.4  5.9  chr8              33750837 33750865 (20553806) C TDR19             DNA/hAT-Charlie       (183)    222       1 3451481  
  1578    5.7  0.0  1.0  chr8              33750866 33751061 (20553610) + hAT-N141_DR       DNA/hAT-Charlie           1    194     (0) 3451482  
   540   15.7  1.8  0.9  chr8              33751062 33751161 (20553510) + hAT-N203_DR       DNA/hAT-Tip100         1455   1555  (3986) 3451483 *
   703   22.9  4.9  4.1  chr8              33751062 33751088 (20553583) C DNA-6-N5B_DR      DNA                  (1549)   1900    1709 3451480  
   464   16.5  0.4 10.5  chr8              33751179 33751335 (20553336) + hAT-N21_DR        DNA/hAT-Charlie        1635   1729   (117) 3451484  
   454   14.4  7.0  3.1  chr8              33751197 33751353 (20553318) C CryptonV-N5_DR    DNA/Crypton-V       (15238)   9299    9137 3451485 *
   421   14.7  7.6  1.3  chr8              33751247 33751391 (20553280) + ERV1-7_DR-I       LTR/ERV1               1697   1850  (4853) 3451486 *
   771   16.4  5.6  8.7  chr8              33751336 33751549 (20553122) + DNA-8-19_DR       DNA/hAT-Tip100          432    639  (1008) 3451487  
   234    8.8  0.0  0.0  chr8              33751611 33751644 (20553027) + DNA-8-19_DR       DNA/hAT-Tip100         1614   1647     (0) 3451488  
   275    0.0  0.0  0.0  chr8              33751836 33751876 (20552795) + (TTCA)n           Simple_repeat             3     43     (0) 3451489 *
   890   11.3  0.7  0.7  chr8              33751842 33751984 (20552687) C EnSpm-6N1_DR      DNA/CMC-EnSpm        (2806)   6430    6288 3451490  
   809   14.4  0.7  4.1  chr8              33751862 33752013 (20552658) + TDR17B            DNA/Sola-1              405    551   (995) 3451491 *
   356   16.7  0.0  0.0  chr8              33753036 33753101 (20551570) C Kolobok-N14_DR    DNA/Kolobok-T2?        (21)    398     333 3451492  
   839   16.2  2.4  1.2  chr8              33753165 33753333 (20551338) C Kolobok-N14_DR    DNA/Kolobok-T2?       (212)    207      37 3451492  
   326    9.3  0.8 13.6  chr8              33753263 33753289 (20551382) + EnSpm-N37_DR      DNA/CMC-EnSpm          4212   4320  (2326) 3451493 *
   376    6.6  1.0  5.4  chr8              33753290 33753385 (20551286) + CryptonV-3_DR     DNA/Crypton-V           405    496 (22957) 3451494  
   317   14.9  1.0  2.9  chr8              33753297 33753308 (20551363) + Penelope-1_DR     LINE/Penelope            75    115  (4331) 3451495 *
   395    2.6  0.0  1.3  chr8              33753309 33753385 (20551286) + hAT-N70_DR        DNA/hAT?                528    603   (722) 3451496 *
   452    7.8  0.0  0.0  chr8              33753322 33753385 (20551286) + DNA9-3_DR         DNA/MULE-MuDR?         9508   9571  (1808) 3451497 *
   965   18.2  4.8 16.6  chr8              33753333 33753570 (20551101) C DNA6-6_DR         DNA                  (3866)   7415    7020 3451498  
   424    6.7  1.1  4.4  chr8              33753386 33753414 (20551257) C EnSpm-N25_DR      DNA/CMC-EnSpm        (2157)   2528    2439 3451499 *
   317   14.9  1.0  2.9  chr8              33753386 33753400 (20551271) + Penelope-1_DR     LINE/Penelope           116    176  (4270) 3451495 *
  1065   14.4  6.6  4.7  chr8              33753571 33753595 (20551076) + DNA8-17_DR        DNA/hAT-Tip100         1277   1491   (322) 3451500  
  1207    6.2  4.3  4.3  chr8              33753596 33753781 (20550890) + HE2_DR            SINE/tRNA-V-RTE           1    186   (177) 3451501  
  5117    4.6  2.0  0.0  chr8              33753784 33754418 (20550253) + HATN5_DR          DNA/hAT-Ac                1    648   (508) 3451502  
   350    8.2  0.0  2.0  chr8              33754407 33754456 (20550215) + hAT-N96_DR        DNA/hAT-Ac              631    679   (352) 3451503 *
   525    2.6  0.0  7.7  chr8              33754432 33754515 (20550156) + DNA7-N1_DR        DNA/Zisupton           9201   9278  (1139) 3451504  
   408    9.8  0.0  2.9  chr8              33754445 33754549 (20550122) C hAT-N68_DR        DNA/hAT-Ac             (72)   2960    2859 3451505 *
   204   18.8 10.0  1.3  chr8              33754489 33754540 (20550131) C L1-64_DR          LINE/L1               (363)   3427    3370 3451506 *
  5905    5.4  0.6  0.0  chr8              33754541 33755318 (20549353) C Copia-13G_DR-LTR  LTR/Gypsy?              (0)    783       1 3451507  
  2432    1.4  0.3  1.4  chr8              33755319 33755617 (20549054) + HATN5_DR          DNA/hAT-Ac              861   1156     (0) 3451508  
  1337    8.6  3.2  0.0  chr8              33755618 33755803 (20548868) + SINE2-3_DR        SINE/tRNA-V-RTE         177    368     (0) 3451509  
   891   15.1  0.0  2.0  chr8              33755669 33755823 (20548848) + Merlin-1_DR       DNA/Merlin             3977   4128  (6399) 3451510 *
   818   19.3  4.3  3.3  chr8              33755804 33755826 (20548845) C EnSpm-6N1_DR      DNA/CMC-EnSpm        (5584)   3652    3442 3451511 *
   312    9.8  0.0  0.0  chr8              33756031 33756071 (20548600) C DNA-N21_DR        DNA/hAT-Charlie?      (212)    122      82 3451512 *
  2963   15.3  8.8  3.7  chr8              33756050 33756641 (20548030) + hAT-N167B_DR      DNA/hAT-Charlie         125    745   (828) 3451513  
   440   22.1 17.6  0.0  chr8              33756527 33756657 (20548014) + hAT-N57_DR        DNA/hAT-Ac              288    441   (845) 3451514 *
   282   27.9  0.7 20.3  chr8              33756814 33756966 (20547705) C Helitron-4_DR     RC/Helitron         (23980)   7888    7761 3451515  
   335   11.3  1.9  0.0  chr8              33757083 33757135 (20547536) C DNA8-18_DR        DNA                   (913)    220     167 3451516  
  1381    5.9  0.0  6.9  chr8              33757138 33757338 (20547333) + hAT-N135_DR       DNA/hAT-Charlie           1    188   (354) 3451517  
   215   20.0  0.0  0.0  chr8              33757331 33757375 (20547296) + CryptonV-1_DR     DNA/Crypton-V          2609   2653 (15220) 3451518 *
   433   17.6  2.0  5.0  chr8              33757344 33757445 (20547226) + EnSpm-6N1_DR      DNA/CMC-EnSpm          6332   6430  (2806) 3451519  
   356   18.4  4.0  9.2  chr8              33757446 33757469 (20547202) + Mariner-N5C_DR    DNA/TcMar              3374   3493  (4428) 3451520 *
   364   15.7 20.2  0.0  chr8              33757453 33757541 (20547130) + hAT-N135_DR       DNA/hAT-Charlie         436    542     (0) 3451521  
   230   24.3  6.5  6.5  chr8              33757470 33757495 (20547176) C DNA6-6_DR         DNA                  (4374)   6905    6754 3451498 *
   230   11.8 21.5  1.2  chr8              33757525 33757592 (20547079) + DNA9-2_DR         DNA                    1091   1154  (2780) 3451522 *
   374   16.9  0.0  0.0  chr8              33757559 33757635 (20547036) C DNA9-4_DR         DNA                   (197)    222     146 3451523  
   264   25.7  0.0  8.5  chr8              33757563 33757664 (20547007) + Zisupton-3_DR     DNA/Zisupton           5289   5382  (2573) 3451524 *
  7082    8.9  2.6  2.9  chr8              33757692 33758775 (20545896) C DNA-4-3B_DR       DNA                     (0)   1263     183 3451525  
   471   27.8  8.1  5.6  chr8              33758809 33759069 (20545602) C Helitron-4_DR     RC/Helitron         (31219)    649     436 3451526 *
  4116    9.3  1.4  0.3  chr8              33759051 33759632 (20545039) C SINE3-1           SINE/5S-Deu-L2          (1)    589       2 3451527  
   261   17.2  3.5  0.0  chr8              33759685 33759742 (20544929) C Helitron-4_DR     RC/Helitron         (29522)   2346    2287 3451528  
   245   15.4  2.6 14.7  chr8              33760101 33760176 (20544495) C Gypsy98-LTR_Dr    LTR/Gypsy            (1565)    219     152 3451529  
   731   14.4  1.1 16.1  chr8              33760700 33760897 (20543774) + SINE2-4_DR        SINE/tRNA-V-RTE         205    394     (0) 3451530  
   665   15.2  1.8 18.5  chr8              33760746 33760915 (20543756) C Merlin-1_DR       DNA/Merlin           (6052)   4475    4330 3451531 *
   488   15.9  2.3  3.9  chr8              33760815 33760945 (20543726) + Mariner-N5B_DR    DNA/TcMar              5155   5283  (4161) 3451532 *
   423   20.7  2.5  0.0  chr8              33761339 33761459 (20543212) + DNA-6-N2_DR       DNA                    4183   4306   (750) 3451533  
   341   23.2  1.4  0.0  chr8              33761347 33761484 (20543187) C DNA-6-N2_DR       DNA                   (750)   4306    4167 3451534 *
  3375   15.6 15.6  0.0  chr8              33762640 33763307 (20541364) C TDR13             DNA                     (0)    772       1 3451535  
   723   13.0  0.0  0.0  chr8              33763389 33763496 (20541175) C hAT-N53_DR        DNA/hAT-Ac            (611)   3069    2962 3451536 *
  2961    8.1  0.0  0.5  chr8              33763492 33763890 (20540781) C DNA-4-3_DR        DNA                  (1024)    397       1 3451537  
   484   18.9  4.5  5.2  chr8              33764172 33764327 (20540344) + hAT-N177_DR       DNA/hAT-Tip100          439    593   (377) 3451538  
  2036   12.7  7.9  0.8  chr8              33764684 33765025 (20539646) + SINE2-4_DR        SINE/tRNA-V-RTE           6    371     (0) 3451539  
   554   16.6  8.7  3.2  chr8              33764898 33765046 (20539625) + CryptonV-N1_DR    DNA/Crypton-V          7982   8138  (1913) 3451540 *
  2419   18.5  3.5  2.2  chr8              33765064 33765600 (20539071) + Harbinger-N19_DR  DNA/PIF-Harbinger        80    623     (0) 3451541  
   229   20.4  0.0  4.7  chr8              33765745 33765811 (20538860) + L1-54_DR          LINE/L1                2005   2068  (1310) 3451542  
   556   11.1 17.6  0.0  chr8              33765940 33766047 (20538624) C Merlin-N3_DR      DNA/Merlin              (0)    255     129 3451543 *
  1762   12.4  6.0  2.0  chr8              33766047 33766435 (20538236) C EnSpm-N5B_DR      DNA/CMC-EnSpm         (935)    357       7 3451544  
   590   17.4  0.8  0.0  chr8              33766449 33766569 (20538102) C Merlin-N3_DR      DNA/Merlin            (124)    131      10 3451543  
   243   23.5 11.4  2.6  chr8              33766718 33766822 (20537849) C Kolobok-N10_DR    DNA/Kolobok             (0)    643     530 3451545  
   758   18.5  9.5  4.5  chr8              33767460 33767490 (20537181) C CryptonV-N4_DR    DNA/Crypton-V        (5591)   7902    7861 3451546  
  2347   10.0  5.1  0.8  chr8              33767491 33767843 (20536828) + SINE2-4_DR        SINE/tRNA-V-RTE           1    368     (3) 3451547  
   205   22.3  1.9 11.3  chr8              33767751 33767776 (20536895) + CryptonV-1_DR     DNA/Crypton-V          2605   2701 (15172) 3451548 *
   443   13.8  0.0  0.0  chr8              33767777 33767856 (20536815) + TDR9              DNA                       2     81   (127) 3451549  
   686   19.3 13.5  1.1  chr8              33768265 33768604 (20536067) C TDR7              DNA                    (94)    447      66 3451550  
  1355    7.6 34.5  1.0  chr8              33769029 33769399 (20535272) C TDR7              DNA                     (0)    541      48 3451551 *
  2144    7.8  4.0  2.1  chr8              33769396 33769724 (20534947) C Merlin-1_DR       DNA/Merlin           (9138)   1389    1055 3451552  
   421    9.7  2.6  0.8  chr8              33769628 33769742 (20534929) + EnSpm-N2_DR       DNA/CMC-EnSpm          2911   3027   (988) 3451553 *
   583    6.3  0.0  7.3  chr8              33769644 33769746 (20534925) C EnSpm-N42_DR      DNA/CMC-EnSpm         (443)    809     714 3451554  
   411    8.2  0.0  4.7  chr8              33769680 33769769 (20534902) + CryptonV-N5_DR    DNA/Crypton-V         11489  11574 (12963) 3451555 *
   361   12.5 13.1  1.5  chr8              33769747 33769764 (20534907) + hAT-N107_DR       DNA/hAT-Ac              473    607   (401) 3451556 *
   410   12.7  8.5 10.6  chr8              33769748 33769853 (20534818) C Mariner-10_DR     DNA/TcMar-Tc1        (1493)    104       1 3451557  
   204   22.0  0.0  2.0  chr8              33770050 33770100 (20534571) C RTEX-1_DR         LINE/RTE-X            (633)   4099    4050 3451558  
   469   11.7  0.0  1.4  chr8              33770883 33771008 (20533663) C Polinton-4N1_DR   DNA/Maverick         (5633)   4803    4707 3451559  
   359   11.6 15.2  0.0  chr8              33770911 33771022 (20533649) C EnSpm-N13_DR      DNA/CMC-EnSpm       (16110)   6039    5911 3451560 *
   768   18.8  8.4  7.3  chr8              33771063 33771372 (20533299) + piggyBac-N18_DR   DNA/PiggyBac              4    316   (338) 3451561  
  5179    9.2  5.9 14.6  chr8              33771416 33772478 (20532193) C hAT-N187_DR       DNA/hAT-Charlie         (0)   1177     195 3451562  
   410    6.4  1.5  4.7  chr8              33772377 33772508 (20532163) C Harbinger-N17_DR  DNA/PIF-Harbinger    (1227)    418     291 3451563 *
  1058   13.9  9.4  0.8  chr8              33772392 33772615 (20532056) + DNA9-3_DR         DNA/MULE-MuDR?         1212   1454  (9925) 3451564  
  1229   17.6 21.4  2.0  chr8              33772627 33772957 (20531714) C Kolobok-N6_DR     DNA/Kolobok-T2?        (57)    410      17 3451565  
  3895   13.1  8.3  3.0  chr8              33773013 33773745 (20530926) + TDR13             DNA                       2    772     (0) 3451566  
   234   17.4  4.3  0.0  chr8              33773746 33773790 (20530881) + piggyBac-N18_DR   DNA/PiggyBac            370    416   (238) 3451567  
   886   11.6 20.7  1.8  chr8              33773808 33774000 (20530671) C SINE_DR1          SINE                    (7)    251      23 3451568  
   642   13.6 10.5  1.6  chr8              33774014 33774185 (20530486) + piggyBac-N18_DR   DNA/PiggyBac            468    654     (0) 3451569  
   239   21.7  0.0  0.0  chr8              33774199 33774244 (20530427) C REP-1_DR          Unknown                 (2)     56      11 3451570  
   233   17.8  0.0  0.0  chr8              33774702 33774746 (20529925) + ANGEL             DNA/Kolobok             265    309     (0) 3451571  
   204    7.4  0.0  0.0  chr8              33774726 33774752 (20529919) C Dada-U1A_DR       DNA/Dada             (5303)   5676    5650 3451572 *
   261   31.1  1.6  9.6  chr8              33775084 33775275 (20529396) + (TCCA)n           Simple_repeat             1    178     (0) 3451573 *
   266   23.6  6.0  1.4  chr8              33775224 33775356 (20529315) C Polinton-4_DR     DNA/Maverick         (7596)  12691   12553 3451574  
   688    7.8  0.9  2.9  chr8              33775386 33775490 (20529181) C piggyBac-N16B_DR  DNA/PiggyBac?           (0)    949     847 3451575  
  3037   10.4  9.1  1.2  chr8              33775513 33776037 (20528634) C piggyBac-N16B_DR  DNA/PiggyBac?         (281)    668     103 3451575  
  2458   10.1  0.0  0.0  chr8              33776040 33776367 (20528304) + Harbinger-N10_DR  DNA/PIF-Harbinger         1    328     (0) 3451576  
  1007   14.1  2.1  5.0  chr8              33776216 33776373 (20528298) C ENSPM-6_DR        DNA/CMC-EnSpm       (13204)  19412   19260 3451577 *
   640   19.0  0.0  0.0  chr8              33776374 33776509 (20528162) + Gypsy-242_DR-LTR  LTR/Gypsy                 1    136   (315) 3451578  
  3853   12.3 19.9  2.6  chr8              33776510 33777321 (20527350) + hAT-N34_DR        DNA/hAT-Ac                1    949     (0) 3451579  
   967   27.1  2.8  2.2  chr8              33777322 33777642 (20527029) + Gypsy-242_DR-LTR  LTR/Gypsy               129    451     (0) 3451578  
   421   10.4  3.0  0.0  chr8              33777653 33777719 (20526952) C piggyBac-N16B_DR  DNA/PiggyBac?         (855)     94      26 3451575  
   419   23.1  0.8  0.0  chr8              33777857 33777973 (20526698) + (TCCA)n           Simple_repeat             3    120     (0) 3451580  
   302   25.1  0.8  8.0  chr8              33778896 33779029 (20525642) C Polinton-4_DR     DNA/Maverick         (7594)  12693   12569 3451581 *
  1150   21.8  4.4  1.7  chr8              33779004 33779297 (20525374) C EnSpm-N42B_DR     DNA/CMC-EnSpm         (861)   3443    3142 3451582 *
  2094   15.6  0.3  2.0  chr8              33779042 33779402 (20525269) + DNA8-17_DR        DNA/hAT-Tip100         1309   1663   (150) 3451583  
   586   19.2  4.6  3.9  chr8              33779268 33779419 (20525252) + DNAX-23_DR        DNA                   10237  10389  (1412) 3451584 *
   361   18.4 32.2  1.1  chr8              33779583 33779796 (20524875) C Polinton-4_DR     DNA/Maverick         (7598)  12689   12410 3451585  
  1063    7.9  0.0  1.8  chr8              33779797 33779949 (20524722) + (TCCA)n           Simple_repeat             4    363     (0) 3451586  
   231   12.8  7.7  0.0  chr8              33779918 33779956 (20524715) C Polinton-4_DR     DNA/Maverick         (7835)  12452   12411 3451574 *
   722   21.0  5.6  1.8  chr8              33779957 33780116 (20524555) + LTR-11_DR-LTR     LTR                      26    191     (2) 3451587  
   932   17.1  8.8  0.5  chr8              33780248 33780417 (20524254) + LTR-11_DR-LTR     LTR                       3    186     (7) 3451588  
  1079   17.9  1.6  1.0  chr8              33780468 33780659 (20524012) + LTR-11_DR-LTR     LTR                       1    193     (0) 3451589  
   897   17.1  0.7 20.8  chr8              33780670 33781343 (20523328) + (TCCA)n           Simple_repeat             1    538     (0) 3451590  
   201   20.9  0.0  7.5  chr8              33781349 33781405 (20523266) + CATCH2LTR_DR      LTR/Pao                 658    710   (115) 3451591 *
   210   11.1  0.0  0.0  chr8              33781377 33781412 (20523259) C TDR8B             DNA/hAT-Ac            (279)    684     649 3451592  
   304   16.5  3.5  0.0  chr8              33781826 33781910 (20522761) C hAT-N131_DR       DNA/hAT-Ac           (1722)    342     255 3451593 *
   355   13.8  4.2  2.0  chr8              33781863 33781958 (20522713) C Polinton-1_DR     DNA/Maverick         (1310)  17175   17078 3451594  
   235   22.3  8.4  1.0  chr8              33782102 33782128 (20522543) C Gypsy-31-LTR_DR   LTR/Gypsy             (737)    217     116 3451595  
   240   18.8  0.0  6.2  chr8              33782129 33782196 (20522475) + DNA6-6_DR         DNA                    9916   9979  (1302) 3451596  
  3642   10.6  6.3  0.3  chr8              33783002 33783553 (20521118) C SINE3-1           SINE/5S-Deu-L2          (4)    586       2 3451597  
  4130   10.5 18.3  0.9  chr8              33783596 33784344 (20520327) + TDR2              DNA/TcMar-Tc1            59    936     (1) 3451598  
  4772    5.8  0.0  4.3  chr8              33784365 33785060 (20519611) C DNA8-26_DR        DNA                  (1630)   2900    2234 3451599  
   390   11.4  3.7  2.8  chr8              33785576 33785683 (20518988) C ENSPM-6_DR        DNA/CMC-EnSpm       (17642)  14974   14866 3451600  
   279   15.9  0.0  1.1  chr8              33785625 33785713 (20518958) + Polinton-1_DR     DNA/Maverick          17600  17687   (798) 3451601 *
   437   11.4  0.0  1.3  chr8              33786372 33786451 (20518220) C HAT1_DR           DNA/hAT-Ac           (2639)    653     575 3451602 *
   576    8.5  0.9  4.7  chr8              33786382 33786492 (20518179) + Ginger1-N1_DR     DNA/Ginger-1            307    413  (2245) 3451603  
   393   15.5  1.1  2.4  chr8              33786452 33786463 (20518208) C Kolobok-2_DR      DNA/Kolobok-T2       (3390)   3270    3211 3451604 *
   619   18.8  2.5 16.7  chr8              33786538 33786735 (20517936) C EnSpm-15_DR       DNA/CMC-EnSpm       (10120)   1334    1161 3451605 *
   982    9.2  0.0  0.0  chr8              33786606 33786735 (20517936) C CryptonV-N4_DR    DNA/Crypton-V        (5622)   7871    7742 3451606  
   753   17.7 10.0  3.8  chr8              33786740 33786939 (20517732) C DNA-2-32_DR       DNA/CMC-EnSpm?       (3393)   5389    5178 3451607  
   593   26.3 10.1  8.8  chr8              33786940 33787042 (20517629) C Merlin-1_DR       DNA/Merlin           (1991)   8523    8094 3451608  
   453    4.3  5.2  0.0  chr8              33786945 33787060 (20517611) C DNA6-6_DR         DNA                  (3388)   7893    7772 3451609 *
   530    3.9  1.6  4.6  chr8              33786954 33787081 (20517590) + EnSpm-N34_DR      DNA/CMC-EnSpm           409    492   (598) 3451610  
   441    5.6  2.7  2.7  chr8              33786968 33787078 (20517593) + Harbinger-N17_DR  DNA/PIF-Harbinger       327    437  (1208) 3451611 *
   371   10.8  1.5  0.0  chr8              33787052 33787116 (20517555) C L1-103_DR         LINE/L1                (15)   2052    1987 3451612 *
   340   12.7  1.4  5.2  chr8              33787079 33787101 (20517570) C Helitron-2_DR     RC/Helitron         (21074)   6311    6203 3451613 *
  1334   11.7 26.2  0.0  chr8              33787154 33787409 (20517262) C DNA2-2B_DR        DNA                    (55)    874     552 3451614  
   437   15.8 11.0  0.0  chr8              33787401 33787482 (20517189) C DNA2-2B_DR        DNA                   (832)     91       1 3451614 *
   392   20.9  5.3  4.2  chr8              33787483 33787548 (20517123) + DNA2-2B_DR        DNA                     861    927     (2) 3451615  
  5078   11.9  8.9  1.2  chr8              33787549 33788338 (20516333) C DNA2-2B_DR        DNA                    (74)    855       1 3451616  
   377   21.5  6.4  2.6  chr8              33788339 33788400 (20516271) + DNA2-2B_DR        DNA                     858    923     (6) 3451617 *
  1724   14.5 34.4  0.0  chr8              33788340 33788781 (20515890) C DNA2-2B_DR        DNA                     (9)    920     327 3451618  
   802   16.1  4.0  8.8  chr8              33788775 33789046 (20515625) C L1-103_DR         LINE/L1               (149)   1918    1659 3451612 *
   314   23.6 14.5  2.7  chr8              33789629 33789644 (20515027) C Polinton-4_DR     DNA/Maverick         (7593)  12694   12651 3451619  
   392   13.4  2.4  0.0  chr8              33789645 33789726 (20514945) + EnSpm-N61_DR      DNA/CMC-EnSpm          2311   2394  (1739) 3451620 *
  1008   15.6  0.0  0.0  chr8              33789655 33789742 (20514929) + (TCTG)n           Simple_repeat             1    200    (22) 3451621  
   314   23.6 14.5  2.7  chr8              33789727 33789759 (20514912) C Polinton-4_DR     DNA/Maverick         (7593)  12650   12549 3451619 *
   561    6.1  0.0  0.0  chr8              33789743 33789868 (20514803) + (TCCG)n           Simple_repeat             1    126     (0) 3451622  
  1008   15.6  0.0  0.0  chr8              33789869 33789876 (20514795) + (TCTG)n           Simple_repeat           201    222     (0) 3451621  
  1267    8.6  8.0  0.5  chr8              33790025 33790211 (20514460) + ENSPM-6_DR        DNA/CMC-EnSpm         22550  22750  (9866) 3451623  
   484   18.9 17.1  0.5  chr8              33790466 33790640 (20514031) + DNA-2-27_DR       DNA                    1708   1911     (1) 3451624  
   712   18.5  7.5  4.7  chr8              33790641 33790760 (20513911) + hAT-N167B_DR      DNA/hAT-Charlie        1257   1381   (192) 3451625  
   564   21.4  7.7  5.3  chr8              33790599 33790781 (20513890) + MuDR-2_DR         DNA/MULE-MuDR         18831  19017  (4916) 3451626 *
  1905   12.2  3.4 14.4  chr8              33790636 33791018 (20513653) + TDR17B            DNA/Sola-1              406    751   (795) 3451627  
   201   24.4  2.2  0.0  chr8              33790982 33791026 (20513645) + DNA7-N2_DR        DNA/hAT-hAT6           1639   1684   (330) 3451628 *
  4658   14.0 10.2  5.6  chr8              33791675 33792697 (20511974) C Kolobok-1N3_DR    DNA/Kolobok-T2          (0)   1067       1 3451629  
   366   20.6  4.0  3.0  chr8              33792700 33792799 (20511872) C DNA2-16_DR        DNA                  (9788)   8263    8163 3451630 *
  1704   13.4 18.0  0.5  chr8              33792723 33793038 (20511633) C SINE2-4_DR        SINE/tRNA-V-RTE         (0)    371       1 3451631  
   840   17.9 16.7  2.5  chr8              33793039 33793068 (20511603) + DNA8-23_DR        DNA                    2244   2307  (4432) 3451632  
   320   20.0  0.9 11.3  chr8              33793157 33793263 (20511408) + L2-1B_DR          LINE/L2                 912   1008     (0) 3451633  
  2216   12.6 10.4  2.1  chr8              33794237 33794724 (20509947) C hAT-N50_DR        DNA/hAT-Ac              (0)    701     174 3451634  
   741   19.5  2.4  4.3  chr8              33794680 33794845 (20509826) C hAT-N127_DR       DNA/hAT-Charlie      (3153)   7163    7001 3451635 *
  2196   11.7  2.7  2.1  chr8              33794705 33795036 (20509635) C SINE2-4_DR        SINE/tRNA-V-RTE         (2)    369      36 3451636  
   627   15.4 13.4  0.0  chr8              33795037 33795185 (20509486) C hAT-N50_DR        DNA/hAT-Ac            (531)    170       2 3451634  
   473    7.9  0.0  2.6  chr8              33795465 33795542 (20509129) + piggyBac-N5B_DR   DNA/PiggyBac?          1524   1599   (139) 3451637  
   332   16.6  0.0 14.9  chr8              33795652 33795736 (20508935) + EnSpm-N44_DR      DNA/CMC-EnSpm          5454   5527  (3125) 3451638  
   219   17.0 13.4  8.9  chr8              33795653 33795679 (20508992) C EnSpm-N11_DR      DNA/CMC-EnSpm        (2413)   2940    2841 3451639 *
   449   10.1  7.2  0.0  chr8              33795680 33795748 (20508923) + HE1_DR1           SINE/tRNA-V-RTE         129    202   (200) 3451640  
  1703   14.4 24.8  0.7  chr8              33795763 33796197 (20508474) C TDR13             DNA                   (233)    539       1 3451641  
   769   17.6  5.6  0.0  chr8              33796198 33796339 (20508332) + HE1_DR1           SINE/tRNA-V-RTE         194    343    (59) 3451640  
   612   23.8  3.9  9.1  chr8              33796340 33796405 (20508266) C EnSpm-N48B_DR     DNA/CMC-EnSpm        (4427)   2532    2335 3451642  
  3369   13.2  5.7  2.1  chr8              33797797 33798425 (20506246) C DNA-1-11_DR       DNA                    (70)    654       4 3451643  
   398   30.9  0.5  9.0  chr8              33798432 33798623 (20506048) + hAT-N190B_DR      DNA/hAT                 212    388   (350) 3451644 *
   823   27.9 10.2  2.3  chr8              33798475 33798878 (20505793) + DNA2-2B_DR        DNA                     463    897    (32) 3451645  
   246   17.2  0.0  3.1  chr8              33799797 33799862 (20504809) C CryptonV-3_DR     DNA/Crypton-V       (22275)   1178    1115 3451646  
  5970   11.1  4.8 18.1  chr8              33799864 33801255 (20503416) + LOOPERN5_DR       DNA/Kolobok-T2            2   1236     (1) 3451647  
   643   18.6 12.5  3.2  chr8              33801256 33801388 (20503283) + DNA2-16_DR        DNA                    8010   8160  (9891) 3451648  
   482   24.6  5.7 12.1  chr8              33801233 33801264 (20503407) + DNAX-25B_DR       DNA/Zisupton           2252   2269  (1269) 3451649 *
  1980   12.7  5.7  0.3  chr8              33801265 33801580 (20503091) + SINE2-3B_DR       SINE/tRNA-V               1    333    (18) 3451650  
   225   10.0  2.5  0.0  chr8              33801582 33801621 (20503050) C DNA8-17_DR        DNA/hAT-Tip100        (971)    842     802 3451651 *
   772   12.6  3.1  7.0  chr8              33801609 33801770 (20502901) + ERV1-N2-LTR_DR    LTR                      73    228   (566) 3451652  
   602   18.2  0.0  0.0  chr8              33801766 33801864 (20502807) C DNA-6-N2_DR       DNA                  (1517)   3539    3441 3451653 *
   240   12.1  1.1 15.6  chr8              33801788 33801806 (20502865) C hAT-N168_DR       DNA/hAT-Charlie       (778)   1078    1005 3451654 *
   276   15.4  0.0  1.5  chr8              33801807 33801872 (20502799) + Ngaro1_DR         LTR/Ngaro              5019   5083  (1495) 3451655 *
  1083   14.8  0.0  0.0  chr8              33801839 33801857 (20502814) + DNA6-6_DR         DNA                    4392   4553  (6728) 3451656  
  1095    9.1  0.0  0.0  chr8              33801858 33802000 (20502671) + SINE2-3_DR        SINE/tRNA-V-RTE         219    361     (7) 3451657  
   989   13.3  3.5  0.0  chr8              33801874 33802046 (20502625) C Merlin-1_DR       DNA/Merlin           (6055)   4472    4294 3451658 *
   634   15.5  5.6  3.0  chr8              33803499 33803681 (20500990) C hAT-N34_DR        DNA/hAT-Ac            (289)    660     496 3451659  
   216   23.2 16.2  6.5  chr8              33803526 33803676 (20500995) C Kolobok-N9_DR     DNA/Kolobok-T2        (638)   1001     829 3451660 *
  1100   12.9  5.2  8.8  chr8              33803677 33803948 (20500723) + DNA-8-23_DR       DNA/hAT                   1    263   (548) 3451661  
   501   24.4  8.8  1.4  chr8              33803830 33804033 (20500638) C hAT-N34B_DR       DNA/hAT-Ac            (623)    219       1 3451662 *
   555   13.4  0.0  0.0  chr8              33803954 33804035 (20500636) + hAT-N48_DR        DNA/hAT-Ac             1009   1090   (573) 3451663 *
  3408   14.1  8.9  3.7  chr8              33804033 33804732 (20499939) C TDR13             DNA                    (37)    735       1 3451664  
   255   28.9  3.7  3.7  chr8              33804744 33804851 (20499820) C Harbinger-4N1C_DR DNA/PIF-Harbinger      (59)   1147    1040 3451665  
  1866   16.5  2.1  3.4  chr8              33805006 33805426 (20499245) + HATN1_DR          DNA/hAT                  12    427     (0) 3451666  
   423   15.6  0.0  0.0  chr8              33805454 33805517 (20499154) + SINE2-5_DR        SINE/tRNA-V-RTE           9     72   (210) 3451667  
   365   12.6  0.9 26.7  chr8              33805515 33805622 (20499049) + HE1_DR1           SINE/tRNA-V-RTE         307    392    (10) 3451668 *
   234   25.0  7.3  2.3  chr8              33805518 33805535 (20499136) + DIRS-N4_DR        LTR/Ngaro              5384   5469   (327) 3451669 *
   318   23.4  6.9  2.9  chr8              33805584 33805684 (20498987) + TE-X-8_DR         Unknown                 188    292   (192) 3451670  
   715   14.6  7.7  3.1  chr8              33805931 33806086 (20498585) C DNAX-23_DR        DNA                  (1402)  10399   10237 3451671 *
  2025   11.4  9.9  0.3  chr8              33805951 33806284 (20498387) C DNA8-17_DR        DNA/hAT-Tip100        (139)   1674    1309 3451672  
   779   18.9  4.1  5.1  chr8              33808300 33808517 (20496154) + DNA8-19_DR        DNA/Merlin                6    221    (85) 3451673  
   980   11.7 17.7  6.2  chr8              33808785 33809188 (20495483) + HATN3B_DR         DNA/hAT-Tip100          722    979     (0) 3451674  
  6484    8.9  7.0  2.9  chr8              33809202 33810396 (20494275) C Sola2-N1_DR       DNA/Sola-2              (0)   1284      42 3451675  
  6071    7.4  7.9  2.3  chr8              33810406 33811326 (20493345) + hAT-N36_DR        DNA/hAT                   4    975   (765) 3451676  
   788   26.3  0.5  1.5  chr8              33811266 33811462 (20493209) C Penelope-5_DR     LINE/Penelope         (449)   2427    2233 3451677 *
  2681    9.5  0.3  1.1  chr8              33811326 33811699 (20492972) C SINE2-4_DR        SINE/tRNA-V-RTE         (0)    371       1 3451678  
  4321    5.2 17.7  0.0  chr8              33811700 33812345 (20492326) + hAT-N36_DR        DNA/hAT                 980   1740     (0) 3451679  
   452   19.3  0.7  4.4  chr8              33812346 33812418 (20492253) C hAT-N21_DR        DNA/hAT-Charlie       (109)   1737    1670 3451680  
   377   18.4  1.7  0.9  chr8              33812345 33812396 (20492275) C EnSpm-8_DR        DNA/CMC-EnSpm        (8129)   1312    1197 3451681 *
   460    4.8  0.0  1.6  chr8              33812397 33812459 (20492212) C Sola2-N1_DR       DNA/Sola-2           (1222)     62       1 3451682  
   205   22.7  6.0  1.4  chr8              33813129 33813195 (20491476) C Copia-19_DR-LTR   LTR/Gypsy?            (319)    161      92 3451683  
   275   15.7  2.9  9.1  chr8              33813776 33813880 (20490791) + Polinton-1_DR     DNA/Maverick          17083  17181  (1304) 3451684 *
   342   14.1  2.2  5.8  chr8              33813794 33813883 (20490788) C Zisupton-6_DR     DNA/Zisupton        (13154)   8962    8876 3451685  
   342   16.2  2.0  5.3  chr8              33813817 33813828 (20490843) + hAT-N131_DR       DNA/hAT-Ac              243    333  (1727) 3451686  
   346   17.9  0.0  5.4  chr8              33813829 33813887 (20490784) C EnSpm-9_DR        DNA/CMC-EnSpm        (7846)    774     719 3451687  
   200   28.9  0.0  0.0  chr8              33813847 33813922 (20490749) + Gypsy-226_DR-LTR  LTR/Gypsy               731    806   (210) 3451688 *
   346   11.0 14.6  0.0  chr8              33813888 33813910 (20490761) C hAT-2_DR          DNA/hAT-Charlie        (81)   2455    2362 3451689  
   457   12.5  0.0 17.2  chr8              33814331 33814446 (20490225) C TDR16             DNA/Merlin            (213)    100       2 3451690  
   258    9.2  0.0 12.1  chr8              33814394 33814467 (20490204) C hAT-N53B_DR       DNA/hAT-Ac           (1026)   3151    3086 3451691 *
  2367    8.4  5.0  1.3  chr8              33814528 33814963 (20489708) C piggyBac-N2_DR    DNA/PiggyBac           (84)    452       1 3451692  
  3553   12.1 18.1  0.9  chr8              33816438 33817089 (20487582) + TDR13             DNA                      10    772     (0) 3451693  
   487   23.2  7.3  7.9  chr8              33817090 33817262 (20487409) + Harbinger-4N1_DR  DNA/PIF-Harbinger        96    267   (754) 3451694  
   282   20.0  5.6  2.7  chr8              33817286 33817357 (20487314) + Harbinger-4N1C_DR DNA/PIF-Harbinger      1090   1206     (0) 3451695  
   211   22.9  0.0  0.0  chr8              33817317 33817364 (20487307) C DNA2-14_DR        DNA                  (1966)   5656    5609 3451696 *
  2171   15.5  0.8  1.4  chr8              33817375 33817741 (20486930) + Ngaro1_DR         LTR/Ngaro              6131   6495    (83) 3451697  
   203   15.6  0.0  4.4  chr8              33818963 33819009 (20485662) + DNA2-10_DR        DNA                    2677   2721   (800) 3451698  
   234   18.6  0.0  0.0  chr8              33819276 33819318 (20485353) + LTR-11_DR-I       LTR                       1     43     (0) 3451699  
   348   29.5 11.3  0.6  chr8              33819329 33819478 (20485193) + LTR-11_DR-LTR     LTR                      28    193     (0) 3451700  
   501   25.0  0.7  1.4  chr8              33819663 33819808 (20484863) C piggyBac-N13B_DR  DNA/PiggyBac          (490)    911     767 3451701 *
   649   18.5  0.0  0.8  chr8              33819682 33819812 (20484859) C HATN8_DR          DNA/Zisupton          (121)    134       5 3451702  
   563   24.2  0.7  0.7  chr8              33819691 33819840 (20484831) + hAT-N168B_DR      DNA/hAT-Charlie         364    513   (142) 3451703 *
  1941   15.2  5.5  1.1  chr8              33820005 33820349 (20484322) C HE1_DR1           SINE/tRNA-V-RTE        (33)    369      10 3451704  
   993   25.9  8.6 21.4  chr8              33820030 33820863 (20483808) C Helitron-2_DR     RC/Helitron          (3619)  23793   23048 3451705 *
  2112   17.5  2.1  0.8  chr8              33820540 33820914 (20483757) C HE1_DR1           SINE/tRNA-V-RTE        (22)    380       1 3451706  
   318   22.1  3.0  5.1  chr8              33820915 33820945 (20483726) + EnSpm-N11_DR      DNA/CMC-EnSpm          2974   3002  (2351) 3451707  
   698   17.6  6.1  7.2  chr8              33822104 33822299 (20482372) C Kolobok-N16B_DR   DNA/Kolobok?            (2)   1141     948 3451708  
   595   12.2  3.5  0.8  chr8              33822302 33822417 (20482254) + EnSpm-22N2_DR     DNA/CMC-EnSpm          2276   2394  (3153) 3451709  
   336   16.8  1.6  1.6  chr8              33822310 33822430 (20482241) C CryptonV-N5_DR    DNA/Crypton-V        (8305)  16232   16112 3451710 *
  1979   20.8  4.0  0.8  chr8              33822333 33822493 (20482178) C EnSpm-6N1_DR      DNA/CMC-EnSpm        (2650)   6586    6140 3451711  
  2094   12.5  0.6  0.0  chr8              33822494 33822804 (20481867) + TDR17B            DNA/Sola-1              405    717   (829) 3451712  
  1979   20.8  4.0  0.8  chr8              33822805 33822817 (20481854) C EnSpm-6N1_DR      DNA/CMC-EnSpm        (2650)   6139    6099 3451711  
   907   23.5  4.4  0.0  chr8              33822826 33823008 (20481663) + TDR8D             DNA                     474    664    (15) 3451713 *
  6322    5.3  0.5  0.1  chr8              33823003 33823794 (20480877) C L2-3_DRe          LINE/L2                 (7)   5061    4267 3451714  
  2253   18.3 11.6  0.0  chr8              33823797 33824277 (20480394) C DNA21TA1_DR       DNA/TcMar-Tc1           (2)    537       1 3451715  
   349   25.4  2.7  2.4  chr8              33824294 33824440 (20480231) C Nimb-1_DR         LINE/I                  (0)   5274    5169 3451716  
   594   17.6  0.0  0.0  chr8              33825632 33825733 (20478938) C TDR5              DNA/CMC-EnSpm          (50)    481     380 3451717  
  1492   14.6  3.3  0.0  chr8              33825734 33826008 (20478663) + DNA-8-3_DR        DNA/P                     1    284   (879) 3451718  
  1428   15.4  6.2  1.0  chr8              33826022 33826297 (20478374) C Gypsy-169-LTR_DR  LTR/Gypsy              (16)    290       1 3451719  
  5833    9.6  5.1  0.0  chr8              33826298 33827138 (20477533) + DNA-8-3_DR        DNA/P                   280   1163     (0) 3451720  
   402   11.2  0.0  0.7  chr8              33827139 33827203 (20477468) C TDR5              DNA/CMC-EnSpm         (153)    378     323 3451717  
  1467   10.6 34.4  0.0  chr8              33827204 33827552 (20477119) + DNA25TWA2_DR      DNA                       1    469   (333) 3451721  
  1282    8.4  3.7  0.0  chr8              33827653 33827842 (20476829) C DNA-2-32_DR       DNA/CMC-EnSpm?       (3408)   5374    5178 3451722  
  1099   21.7  0.6  6.5  chr8              33827867 33828192 (20476479) + DNAX-16_DR        DNA                      85    392    (31) 3451723  
   366   17.7  1.0  4.1  chr8              33828221 33828320 (20476351) + Merlin-1_DR       DNA/Merlin             8949   9045  (1482) 3451724 *
   537    8.1  0.0  0.0  chr8              33828248 33828321 (20476350) + SINE2-4_DR        SINE/tRNA-V-RTE         298    371     (0) 3451725  
   529   14.7  1.7  1.9  chr8              33828321 33828337 (20476334) + DNA2-16_DR        DNA                    8171   8253  (9798) 3451726 *
   490   13.5  0.0  2.2  chr8              33828322 33828338 (20476333) + EnSpm-6N1_DR      DNA/CMC-EnSpm          6339   6427  (2809) 3451727 *
   421   13.5  3.7  9.9  chr8              33828339 33828354 (20476317) C IS3EU-4_DR        DNA/IS3EU            (2495)  12534   12434 3451728  
   291   30.1  1.8 16.4  chr8              33828456 33828622 (20476049) + hAT-N181_DR       DNA/hAT-Tip100          858   1003   (561) 3451729  
   235   15.1  0.7  6.7  chr8              33828778 33828798 (20475873) C ERV1-7_DR-I       LTR/ERV1             (4858)   1845    1712 3451730  
   243   23.3  2.5  0.8  chr8              33828799 33828824 (20475847) + Penelope-1_DR     LINE/Penelope            13    135  (4311) 3451731  
   295   15.8  0.0  0.0  chr8              33828825 33828919 (20475752) + Zisupton-6_DR     DNA/Zisupton           9234   9328 (12788) 3451732 *
  1624   19.0  9.8  8.2  chr8              33828838 33829095 (20475576) + DNA8-10_DR        DNA/hAT-Ac             1599   2192  (1821) 3451733  
  2198    9.5 10.1  0.3  chr8              33829096 33829422 (20475249) + DNA8-17_DR        DNA/hAT-Tip100         1310   1668   (145) 3451734  
   811   15.3  1.3  3.3  chr8              33829317 33829471 (20475200) + Mariner-N5C_DR    DNA/TcMar              3348   3499  (4422) 3451735 *
   202   14.0  3.4  3.4  chr8              33830515 33830573 (20474098) C Mariner-N31_DR    DNA/TcMar-Tc1          (67)    473     415 3451736  
   248   18.9  1.3  4.0  chr8              33830595 33830671 (20474000) + ASAT_CY           Satellite                14     88   (174) 3451737  
   562   19.8  3.2  5.3  chr8              33831103 33831257 (20473414) + hAT-N168B_DR      DNA/hAT-Charlie         355    506   (149) 3451738  
   572   22.8  4.2  4.2  chr8              33831367 33831531 (20473140) + DNA2-16_DR        DNA                   13838  14002  (4049) 3451739  
   298   18.3 14.5  1.1  chr8              33831551 33831563 (20473108) C hAT-N68_DR        DNA/hAT-Ac            (476)   2556    2466 3451740  
   343   11.9 16.4  0.0  chr8              33831564 33831630 (20473041) C hAT-N127_DR       DNA/hAT-Charlie       (742)   9574    9497 3451741  
  3935   18.1  3.4  1.2  chr8              33831691 33832445 (20472226) C TDR13             DNA                     (0)    772       1 3451742  
  1531   19.5  3.1  1.6  chr8              33832446 33832762 (20471909) C DNA-N19_DR        DNA                   (341)    322       1 3451743  
  1192   18.4  9.1  0.7  chr8              33834033 33834317 (20470354) + ANGEL             DNA/Kolobok               1    309     (0) 3451744  
   249   23.1 13.4  1.9  chr8              33834236 33834332 (20470339) C EnSpm-N40_DR      DNA/CMC-EnSpm        (2697)   2697    2590 3451745 *
   266   23.1  8.1  2.6  chr8              33834251 33834361 (20470310) + hAT-N55_DR        DNA/hAT-Tip100         1776   1892    (29) 3451746 *
  1594    5.1  0.0  0.0  chr8              33834324 33834518 (20470153) + hAT-N4C_DR        DNA/hAT-Charlie           1    195     (0) 3451747  
   265   22.4  2.6  1.3  chr8              33834459 33834535 (20470136) + DNA6-10_DR        DNA                    2754   2831  (3875) 3451748 *
  3718    9.1 20.7  1.5  chr8              33834591 33835258 (20469413) + HARBINGERN2B_DR   DNA/PIF-Harbinger         1    794     (5) 3451749  
   780   11.8  0.7  6.6  chr8              33835717 33835861 (20468810) C ERV1-N1-I_DR      LTR/ERV1             (3717)   1800    1664 3451750 *
   915    6.2  0.0  0.0  chr8              33835750 33835861 (20468810) C SINE2-3_DR        SINE/tRNA-V-RTE        (22)    346     235 3451751  
   885   13.5  1.4  0.7  chr8              33835862 33835891 (20468780) C HATN17_DR         DNA/hAT-Tip100       (1091)    456     314 3451752 *
  2513    6.5  4.0  0.3  chr8              33835864 33836235 (20468436) C DNA-X-3_DR        DNA                  (1088)    386       1 3451753  
   274   23.5  1.2  0.0  chr8              33836175 33836255 (20468416) C DNA-8-24_DR       DNA/hAT-Tip100       (1232)    551     470 3451754 *
   417    6.0  0.0 11.9  chr8              33836205 33836317 (20468354) C Merlin-1_DR       DNA/Merlin           (2333)   8194    8094 3451755 *
   531    5.8  6.5  2.3  chr8              33836217 33836339 (20468332) + EnSpm-N17_DR      DNA/TcMar              1902   2029  (3164) 3451756 *
   851    7.4  0.7  1.3  chr8              33836231 33836380 (20468291) + hAT-2n1_DR        DNA/hAT-Charlie         978   1126    (84) 3451757  
   240   35.3  0.0  0.7  chr8              33836247 33836397 (20468274) C DNA8-25_DR        DNA                  (3210)    757     608 3451758 *
   561   18.6  1.8  1.2  chr8              33836263 33836425 (20468246) + hAT-N70_DR        DNA/hAT?                540    703   (622) 3451759  
   459   18.3 18.1  7.5  chr8              33836405 33836575 (20468096) + Kolobok-N10B_DR   DNA/Kolobok              82    269     (2) 3451760 *
  6576   10.5  8.7  0.4  chr8              33837576 33838591 (20466080) C TC1DR3            DNA/TcMar-Tc1         (125)   1100       1 3451761  
   217   17.4 13.0  0.0  chr8              33838562 33838607 (20466064) + Merlin-2_DR       DNA/Merlin             4872   4923  (8998) 3451762 *
   218    3.7  0.0  0.0  chr8              33840009 33840035 (20464636) + Harbinger-N19_DR  DNA/PIF-Harbinger       419    445   (178) 3451763  
   691   15.8  3.3  0.0  chr8              33840282 33840401 (20464270) + HATN8_DR          DNA/Zisupton              1    124   (131) 3451764  
   563   18.8 29.1  1.2  chr8              33840402 33840468 (20464203) + piggyBac-N13B_DR  DNA/PiggyBac            761    999   (402) 3451765 *
  1657    3.1  0.0  0.0  chr8              33840464 33840655 (20464016) + TDR3              DNA/hAT-Charlie           2    193     (0) 3451766  
   221   26.2  1.0  8.2  chr8              33840656 33840706 (20463965) + EnSpm-N10_DR      DNA/CMC-EnSpm          6210   6253  (3055) 3451767 *
   758   25.7  5.0  0.0  chr8              33840656 33840676 (20463995) + DNA8-26_DR        DNA                    1594   1765  (2765) 3451768  
   687   11.4  0.0  0.9  chr8              33841161 33841266 (20463405) C hAT-N168B_DR      DNA/hAT-Charlie       (167)    488     384 3451769  
   450   22.9  1.1  0.0  chr8              33841450 33841552 (20463119) + DIRS-1F-LTR_DR    LTR/Ngaro               295    398   (224) 3451770 *
  2017    5.9  0.0  2.3  chr8              33841462 33841723 (20462948) + SINE2-3_DR        SINE/tRNA-V-RTE         107    362     (6) 3451771  
  1755   21.3  2.0 14.4  chr8              33841463 33842154 (20462517) C Merlin-1_DR       DNA/Merlin           (5934)   4593    3977 3451772 *
  1967   23.2  2.8 12.0  chr8              33841595 33842017 (20462654) + Merlin-1_DR       DNA/Merlin             3977   4689  (5835) 3451773  
  2568    8.0  5.1  0.5  chr8              33842018 33842371 (20462300) C SINE2-4_DR        SINE/tRNA-V-RTE         (0)    371       2 3451774  
  1103   18.7 17.0  0.0  chr8              33842381 33842615 (20462056) + TDR13C            DNA                      40    314   (366) 3451775  
  1054   18.1  4.0  5.4  chr8              33842618 33842844 (20461827) + TDR13             DNA                     548    771     (1) 3451776  
   255   14.2  4.5  2.0  chr8              33842883 33842981 (20461690) + DNA-X-17_DR       DNA                    1667   1755   (619) 3451777 *
   278    5.5  3.6  0.0  chr8              33842915 33842969 (20461702) + DNA7-N1_DR        DNA/Zisupton           9203   9259  (1158) 3451778 *
   289   16.5  9.9  0.0  chr8              33842925 33843015 (20461656) C DNA-2-32_DR       DNA/CMC-EnSpm?       (3240)   5542    5443 3451779  
   256   13.2  4.7  2.7  chr8              33843016 33843034 (20461637) + EnSpm-N11_DR      DNA/CMC-EnSpm           477    525  (4828) 3451780  
   244   26.2  5.2 11.7  chr8              33843137 33843309 (20461362) + DNA8-25_DR        DNA                    2014   2176  (1791) 3451781 *
   312   17.1 12.7  4.2  chr8              33843222 33843331 (20461340) C Merlin-1_DR       DNA/Merlin           (6116)   4411    4293 3451782  
   226    6.2  0.0 10.2  chr8              33843288 33843341 (20461330) C CryptonV-2_DR     DNA/Crypton-V       (12833)   8978    8930 3451783 *
   220   15.1  0.0 14.8  chr8              33843299 33843391 (20461280) + EnSpm-6N1_DR      DNA/CMC-EnSpm          1067   1147  (8089) 3451784 *
   246    6.3 10.5  1.3  chr8              33843342 33843355 (20461316) C EnSpm-N37_DR      DNA/CMC-EnSpm        (2359)   4288    4225 3451785  
   462   20.7  0.0  0.0  chr8              33844634 33844720 (20459951) C TC1DR3            DNA/TcMar-Tc1          (56)   1169    1083 3451786  
   992   18.6 11.4  3.5  chr8              33844791 33845052 (20459619) + Harbinger-N19_DR  DNA/PIF-Harbinger       314    595    (28) 3451787  
   298   13.1  3.1  6.3  chr8              33845060 33845124 (20459547) C TC1DR3            DNA/TcMar-Tc1         (299)    926     864 3451786  
  4604    9.6  6.7  1.2  chr8              33845139 33845853 (20458818) C L2-3_DRe          LINE/L2                 (7)   5061    4308 3451788  
  1026   19.4 12.2  0.7  chr8              33845856 33846110 (20458561) C TC1DR3            DNA/TcMar-Tc1         (382)    843     560 3451786  
  2727   21.6  5.7  3.3  chr8              33846170 33846946 (20457725) C DNA-X-13_DR       DNA                     (6)    796       2 3451789  
   674   11.2  2.3 10.8  chr8              33847076 33847205 (20457466) C DNAX-20_DR        DNA/CMC-EnSpm           (2)    692     573 3451790  
  1335   18.5 11.6  2.5  chr8              33847210 33847580 (20457091) C DNAX-20_DR        DNA/CMC-EnSpm         (290)    404       1 3451790  
  3639    7.9  4.8  1.1  chr8              33847581 33848105 (20456566) + hAT-N64_DR        DNA/hAT-Ac                1    544  (1045) 3451791  
   244    0.0  0.0  0.0  chr8              33848107 33848134 (20456537) + hAT-N136_DR       DNA/hAT-Ac              916    943     (0) 3451792  
  1028   14.8 11.7  6.7  chr8              33848136 33848461 (20456210) + DNAX-18_DR        DNA/Merlin              417    757     (1) 3451793  
   321   22.7  0.0  0.0  chr8              33848409 33848474 (20456197) C CryptonV-N4_DR    DNA/Crypton-V       (11170)   2323    2258 3451794 *
   662   19.9  5.7  8.2  chr8              33848548 33848810 (20455861) + TDR23             DNA                     166    422   (725) 3451795  
   877   13.4  8.5  0.5  chr8              33848831 33849018 (20455653) + DNA11TA1_DR       DNA/CMC-EnSpm             1    203     (0) 3451796  
   286   25.0  3.7  4.6  chr8              33849082 33849190 (20455481) + TDR23             DNA                     611    718   (429) 3451797  
  9601    3.2  3.1  0.0  chr8              33849223 33850392 (20454279) + Harbinger-4N1C_DR DNA/PIF-Harbinger         1   1206     (0) 3451798  
   405   28.9  0.7  0.0  chr8              33850273 33850407 (20454264) C DNA2-14_DR        DNA                  (1886)   5736    5601 3451799 *
   520   24.7  7.5  0.0  chr8              33850431 33850576 (20454095) C TC1DR3            DNA/TcMar-Tc1        (1068)    157       1 3451786  
   229   21.1  0.0  0.0  chr8              33852956 33853007 (20451664) C EnSpm-N11_DR      DNA/CMC-EnSpm        (2752)   2601    2550 3451800  
   203   24.5  3.6 11.7  chr8              33853108 33853218 (20451453) + EnSpm-N17_DR      DNA/TcMar              2745   2847  (2346) 3451801  
  5457    9.4  4.5  6.7  chr8              33853219 33854185 (20450486) + Rex1-60_DR        LINE/Rex-Babar           26    972     (0) 3451802  
   905    7.7  0.2  3.8  chr8              33854434 33854577 (20450094) C piggyBac-N11_DR   DNA/PiggyBac?        (1531)    150      21 3451803  
   723   13.9 13.0  3.0  chr8              33854752 33854936 (20449735) + DNA11TA1_DR       DNA/CMC-EnSpm             1    203     (0) 3451804  
   270   26.4  4.7  0.0  chr8              33854967 33854986 (20449685) C EnSpm-N3B_DR      DNA/CMC-EnSpm         (745)   2989    2881 3451805  
   374   10.5  1.2  9.0  chr8              33854987 33855070 (20449601) C CryptonV-N3_DR    DNA/Crypton-V        (1808)  18855   18778 3451806 *
   404    9.4  1.3  5.5  chr8              33854997 33855081 (20449590) C L2-1_DR           LINE/L2                 (5)   4980    4910 3451807  
  1649   12.1  3.2  0.0  chr8              33855121 33855401 (20449270) + EnSpm-N5_DR       DNA/CMC-EnSpm             1    290     (0) 3451808  
   210    9.1  0.0  0.0  chr8              33855590 33855622 (20449049) C DNA9-N1_DR        DNA/MULE-NOF         (2697)   2319    2287 3451809  
   207   23.4  0.0  0.0  chr8              33855810 33855856 (20448815) C Polinton-4N1_DR   DNA/Maverick         (5688)   4748    4702 3451810  
  1567   10.6  0.9  3.6  chr8              33856420 33856716 (20447955) C Copia-11G_DR-LTR  LTR/Gypsy?              (8)    470     178 3451811 *
  1984   17.4  5.4  1.0  chr8              33856714 33857103 (20447568) + DNA7-N2_DR        DNA/hAT-hAT6              9    415  (1599) 3451812  
   224    6.5  0.0  0.0  chr8              33857120 33857150 (20447521) + DNA7-N2_DR        DNA/hAT-hAT6            862    892  (1122) 3451813 *
  2031   16.4 23.1  6.0  chr8              33857148 33857998 (20446673) + DNA7-N2_DR        DNA/hAT-hAT6           1026   2014     (0) 3451814  
   324    2.1  0.0 12.5  chr8              33857999 33858049 (20446622) C Copia-11_DR-LTR   LTR/Gypsy?            (281)    190     146 3451815  
  1679   17.0  0.3  7.7  chr8              33858050 33858368 (20446303) C TDR13B            DNA                     (0)    763     467 3451816  
   293   14.3 14.3  0.0  chr8              33858378 33858440 (20446231) C EnSpm-N27_DR      DNA/CMC-EnSpm         (101)     72       1 3451817  
  2629   12.3  1.9  0.4  chr8              33858466 33858932 (20445739) + DNA2-3_DR         DNA/Merlin                1    474   (771) 3451818  
   288   23.1  0.0  7.0  chr8              33858880 33858986 (20445685) C DNA9-5_DR         DNA                  (2891)   2036    1937 3451819 *
   479   10.3  0.0  0.0  chr8              33858933 33859010 (20445661) + DNA2-3_DR         DNA/Merlin             1081   1158    (87) 3451820  
   275   18.6  0.0  4.3  chr8              33858959 33859031 (20445640) C EnSpm-N13_DR      DNA/CMC-EnSpm       (17608)   4541    4472 3451821 *
  3378    3.3  0.0  0.0  chr8              33859902 33860293 (20444378) C HarbingerN6_DR    DNA/PIF-Harbinger       (0)    393       2 3451822  
   206   22.9  8.9  3.2  chr8              33860309 33860398 (20444273) C EnSpm-N37_DR      DNA/CMC-EnSpm        (1035)   5612    5518 3451823  
   643   20.5 10.1  5.0  chr8              33860420 33860664 (20444007) C hAT-N44B_DR       DNA/hAT-Tip100        (686)    915     659 3451824  
  2972   12.5 15.9  1.7  chr8              33860665 33861305 (20443366) + TDR23             DNA                       1    733   (414) 3451825  
  2403   17.8  8.3  2.2  chr8              33861306 33861822 (20442849) C Harbinger-8N2_DR  DNA/PIF-Harbinger       (0)    548       1 3451826  
   215    3.5  0.0  0.0  chr8              33861823 33861848 (20442823) + TDR23             DNA                     729    754   (393) 3451827  
  3563   11.3  0.8  0.0  chr8              33861849 33862353 (20442318) + EXPANDER1_DR      LINE/RTE-BovB          2785   3293    (72) 3451828  
   856   13.6  1.4  0.0  chr8              33862362 33862508 (20442163) C Kolobok-N10C_DR   DNA/Kolobok           (193)    151       3 3451829  
   416   22.2 22.0  6.8  chr8              33862509 33862767 (20441904) C Zisupton-2_DR     DNA/Zisupton          (459)   4595    4293 3451830 *
   603   19.0  0.6  5.4  chr8              33862614 33862769 (20441902) + Kolobok-N10C_DR   DNA/Kolobok              91    239   (105) 3451831  
   279   11.6  9.1 10.5  chr8              33862717 33862793 (20441878) + DNA2-8_DR         DNA/CMC-EnSpm          2716   2791  (1616) 3451832 *
   212   24.1  3.5  3.5  chr8              33863682 33863767 (20440904) + ERV1-N3-I_DR      LTR/ERV1               3585   3670   (921) 3451833 *
   222   23.4  0.0  0.0  chr8              33863704 33863767 (20440904) + ENSPM-6_DR        DNA/CMC-EnSpm         31699  31762   (854) 3451834  
   201   14.6  0.0  0.0  chr8              33864303 33864343 (20440328) C CryptonV-N6_DR    DNA/Crypton-V         (368)    194     154 3451835  
   687   15.8  8.7  5.6  chr8              33864347 33864551 (20440120) + DNA2-3_DR         DNA/Merlin                2    212  (1033) 3451836  
 13535    1.1  4.0  0.6  chr8              33864552 33866137 (20438534) + Kolobok-N9_DR     DNA/Kolobok-T2            1   1639     (0) 3451837  
  2330   16.6 14.6  2.3  chr8              33866139 33866873 (20437798) C DNA2-3_DR         DNA/Merlin            (216)   1029     207 3451838  
   539   14.9 14.0  1.7  chr8              33866736 33866892 (20437779) C EnSpm-N44_DR      DNA/CMC-EnSpm        (3231)   5421    5246 3451839 *
   472   17.9 10.2  3.7  chr8              33866914 33867041 (20437630) C CryptonV-N6_DR    DNA/Crypton-V         (416)    146      11 3451835  
  1554    8.0  6.2  0.0  chr8              33868128 33868352 (20436319) C TDR20             DNA/Merlin              (0)    239       1 3451840  
   728   18.6  7.2  3.5  chr8              33868400 33868649 (20436022) + ERV1-N2-LTR_DR    LTR                     515    773    (21) 3451841  
   412   17.8  2.2  3.8  chr8              33868649 33868782 (20435889) + CryptonV-N5_DR    DNA/Crypton-V         15209  15340  (9197) 3451842 *
   381    5.3  0.0  5.3  chr8              33868718 33868796 (20435875) C EnSpm-N36B_DR     DNA/CMC-EnSpm         (275)   3141    3067 3451843 *
   739   10.7  4.1  0.0  chr8              33868797 33868918 (20435753) C DNA-6-N9_DR       DNA                     (0)   1159    1033 3451844  
   307   18.0  1.0 12.1  chr8              33868797 33868816 (20435855) C Ngaro1_DR         LTR/Ngaro            (1471)   5105    5017 3451845 *
   203   14.3  0.0  0.0  chr8              33868888 33868922 (20435749) C EnSpm-7_DR        DNA/CMC-EnSpm        (8190)   2844    2810 3451846 *
   489   15.7  5.4  3.5  chr8              33868921 33869032 (20435639) C TE-X-20_DR        Unknown               (424)    114       1 3451847  
   208   13.9  5.6  0.0  chr8              33869117 33869152 (20435519) C ENSPM-6_DR        DNA/CMC-EnSpm       (12774)  19842   19805 3451848 *
   794   18.4  9.3  8.9  chr8              33869128 33869395 (20435276) + hAT-N88_DR        DNA/hAT-Ac                5    273   (309) 3451849  
   246    8.8  0.0  0.0  chr8              33869422 33869455 (20435216) + hAT-N117_DR       DNA/hAT-Tip100         1605   1638  (1019) 3451850  
   217   20.0 10.4 23.3  chr8              33869456 33869582 (20435089) + Merlin-2_DR       DNA/Merlin             6508   6651  (7270) 3451851 *
  1701   10.8  4.8  6.5  chr8              33869511 33869887 (20434784) C HATN1_DR          DNA/hAT                (56)    371       1 3451852  
   575   17.9  2.7  8.6  chr8              33869908 33870054 (20434617) + hAT-N88_DR        DNA/hAT-Ac              444    582     (0) 3451853  
   833    4.8  0.0  1.0  chr8              33870766 33870870 (20433801) + SINE2-3_DR        SINE/tRNA-V-RTE         265    368     (0) 3451854  
   766    9.6  1.4  7.2  chr8              33870871 33870911 (20433760) C hAT-N167B_DR      DNA/hAT-Charlie       (226)   1347    1210 3451855  
  2027   10.3 11.4  1.1  chr8              33871568 33871899 (20432772) + SINE2-3_DR        SINE/tRNA-V-RTE           1    366     (2) 3451856  
  1098    9.9  6.8  8.6  chr8              33871832 33871950 (20432721) C DNA2-16_DR        DNA                  (9806)   8245    8147 3451857 *
   783    6.6  2.8  0.0  chr8              33871951 33872056 (20432615) + hAT-N167B_DR      DNA/hAT-Charlie        1220   1328   (245) 3451858 *
   924    5.6  3.3  5.4  chr8              33872054 33872203 (20432468) + CryptonV-N4_DR    DNA/Crypton-V          7754   7900  (5593) 3451859  
   673    8.8  9.9  9.9  chr8              33872057 33872269 (20432402) C DNA9-3_DR         DNA/MULE-MuDR?       (1644)   9735    9523 3451860 *
  1098    9.9  6.8  8.6  chr8              33872057 33872183 (20432488) C DNA2-16_DR        DNA                  (9806)   8146    8039 3451857  
   999   11.7  8.1  3.1  chr8              33872273 33872457 (20432214) + hAT-N121_DR       DNA/hAT-Ac                9    202   (783) 3451861 *
  1048   15.5  0.0  2.2  chr8              33872447 33872467 (20432204) + EnSpm-N17_DR      DNA/TcMar              3208   3388  (1805) 3451862  
  1143   10.5  0.0  1.2  chr8              33872468 33872631 (20432040) + SINE2-4_DR        SINE/tRNA-V-RTE         210    371     (0) 3451863  
   383   23.6  0.0  4.5  chr8              33872718 33872810 (20431861) + hAT-N85B_DR       DNA/hAT-Charlie         258    346   (172) 3451864  
  1020   12.0  8.1  2.2  chr8              33873053 33873075 (20431596) + DNA2-16_DR        DNA                    8055   8091  (9960) 3451865  
   608   16.7  0.0  3.5  chr8              33873076 33873091 (20431580) + Merlin-1_DR       DNA/Merlin             8666   8779  (1748) 3451866  
   717    9.8  0.0  0.0  chr8              33873092 33873193 (20431478) + EnSpm-N17_DR      DNA/TcMar              3023   3124  (2069) 3451867  
  1020   12.0  8.1  2.2  chr8              33873194 33873283 (20431388) + DNA2-16_DR        DNA                    8092   8245  (9806) 3451865  
   604   10.8  2.9  0.9  chr8              33873201 33873303 (20431368) + CryptonV-2_DR     DNA/Crypton-V         21065  21169   (642) 3451868 *
  2596    8.9  0.5  0.5  chr8              33873356 33873762 (20430909) + DNA-2-30B_DR      DNA                       1    407     (6) 3451869  
  1001   13.4  4.6  1.5  chr8              33873870 33874066 (20430605) + DNA11TA1_DR       DNA/CMC-EnSpm             1    203     (0) 3451870  
  5710   14.2 11.5  3.4  chr8              33875464 33876719 (20427952) + Kolobok-N2A_DR    DNA/Kolobok-T2            1   1355     (0) 3451871  
   857   17.3  6.0  1.3  chr8              33876793 33877009 (20427662) + piggyBac-N14_DR   DNA/PiggyBac?             1    227   (770) 3451872  
   336    8.2  2.0  0.0  chr8              33877153 33877201 (20427470) + ANGEL             DNA/Kolobok             260    309     (0) 3451873  
  1534   10.3  0.1  2.6  chr8              33878170 33878410 (20426261) C DNA6-6_DR         DNA                  (6731)   4550    4334 3451874  
   243   17.6  6.8  6.8  chr8              33878402 33878474 (20426197) + CryptonV-N4_DR    DNA/Crypton-V          7831   7903  (5590) 3451875 *
  2801   10.3  9.0  1.1  chr8              33878477 33878967 (20425704) C LTR-8_DR          LTR                     (0)    612      84 3451876  
   217    9.4  0.0  0.0  chr8              33879378 33879409 (20425262) + HATN12_DR         DNA/hAT-Ac              128    159   (420) 3451877  
   206   11.1  0.0 13.0  chr8              33879379 33879430 (20425241) + hAT-N130_DR       DNA/hAT-Ac              239    284   (137) 3451878 *
   434    3.5  0.0  8.8  chr8              33879443 33879504 (20425167) C TDR13             DNA                     (0)    772     716 3451879  
  4593   11.4  9.8  0.4  chr8              33879508 33880329 (20424342) + hAT-N38_DR        DNA/hAT-hAT6              4    902   (127) 3451880  
   321   13.5  0.0  0.0  chr8              33880345 33880396 (20424275) + hAT-N38_DR        DNA/hAT-hAT6            978   1029     (0) 3451881  
  1965   13.4 29.2  0.2  chr8              33880408 33880863 (20423808) C TDR13             DNA                    (82)    690     103 3451879  
   246   21.2  0.0  3.0  chr8              33880863 33880930 (20423741) C EnSpm-N27B_DR     DNA/CMC-EnSpm           (5)    168     103 3451882 *
  1840    8.7  9.3  0.7  chr8              33880944 33881222 (20423449) + DIRS-4N2-LTR_DR   LTR/Ngaro                 1    303    (84) 3451883  
  4433    3.9 34.2  0.0  chr8              33881223 33881938 (20422733) C DNA-8-11_DR       DNA/hAT-Ac              (0)    961       1 3451884  
   721   10.3  1.2  1.8  chr8              33881939 33882055 (20422616) + DIRS-4N2-LTR_DR   LTR/Ngaro               296    387     (0) 3451883  
   250   15.3  1.6  3.3  chr8              33882056 33882095 (20422576) + EnSpm-N27_DR      DNA/CMC-EnSpm           107    145    (28) 3451885  
   262   22.6  0.0  0.0  chr8              33882130 33882182 (20422489) + HATN12_DR         DNA/hAT-Ac              512    564    (15) 3451886  
  1380   11.8 31.5  0.0  chr8              33883148 33883436 (20421235) + hAT-N22B_DR       DNA/hAT-Ac                1    380   (999) 3451887  
  1853    7.3  5.0  0.0  chr8              33883474 33883733 (20420938) + DNA-1-6_DR        DNA                       1    273   (352) 3451888  
  2227    9.5  4.8  2.8  chr8              33883738 33884093 (20420578) + SINE2-3_DR        SINE/tRNA-V-RTE           5    367     (1) 3451889  
   509   15.7  2.9  0.0  chr8              33884007 33884108 (20420563) + DNA2-16_DR        DNA                    8159   8263  (9788) 3451890 *
  2096    7.5 18.3  0.5  chr8              33884088 33884447 (20420224) C Harbinger-4N1B_DR DNA/PIF-Harbinger     (497)    666     243 3451891  
   450    8.5  0.0  0.0  chr8              33884451 33884509 (20420162) C Harbinger-4N1B_DR DNA/PIF-Harbinger    (1103)     60       2 3451891  
   370   25.9  0.0  0.0  chr8              33884543 33884627 (20420044) C TDR13E            DNA                   (167)    513     429 3451892 *
   534   26.6  7.4 11.6  chr8              33884617 33884858 (20419813) C TDR13C            DNA                   (446)    234       2 3451892  
   385   26.1 27.4  0.0  chr8              33884862 33885087 (20419584) + Mariner-7_DR      DNA/TcMar-Tc1           766   1053   (534) 3451893  
  1257   13.3  3.1  0.0  chr8              33885101 33885295 (20419376) C HE1_DR1           SINE/tRNA-V-RTE        (94)    308     108 3451894  
  1006   16.5 12.8  3.5  chr8              33885400 33885688 (20418983) C Gypsy-115-LTR_DR  LTR/Gypsy              (62)    316       2 3451895  
   451   16.3 20.8  2.8  chr8              33885689 33885781 (20418890) + TDR17B            DNA/Sola-1              662    775   (771) 3451896  
   242   21.9 18.8  4.0  chr8              33885663 33885686 (20418985) + EnSpm-N42B_DR     DNA/CMC-EnSpm          3265   3415   (888) 3451897 *
   506   12.9 19.4  0.0  chr8              33885690 33885782 (20418889) C EnSpm-N17_DR      DNA/TcMar            (2061)   3132    3022 3451898  
   294   21.2 19.4  4.0  chr8              33885783 33885794 (20418877) C DNA2-16_DR        DNA                  (9900)   8148    8028 3451899  
   206   21.7  6.7  0.0  chr8              33885821 33885880 (20418791) + Mariner-7_DR      DNA/TcMar-Tc1          1364   1427   (160) 3451900  
   490    9.3  2.7  0.0  chr8              33887232 33887306 (20417365) + LOOPERN5_DR       DNA/Kolobok-T2          113    189  (1048) 3451901  
   276   20.5  1.1  4.8  chr8              33887255 33887341 (20417330) + EnSpm-N31_DR      DNA/CMC-EnSpm?          616    699   (390) 3451902 *
   475   10.5  5.4  6.3  chr8              33887268 33887379 (20417292) + CryptonV-N5_DR    DNA/Crypton-V         11441  11551 (12986) 3451903  
   275   16.5  4.1  0.0  chr8              33887296 33887392 (20417279) + EnSpm-N48_DR      DNA/CMC-EnSpm          1659   1759  (1819) 3451904 *
  1194    8.9  2.3  6.7  chr8              33887307 33887377 (20417294) + Merlin-1_DR       DNA/Merlin             1056   1117  (9410) 3451905  
  8665   10.1  5.3  1.6  chr8              33887378 33888737 (20415934) + TE-X-1B_DR        DNA                       1   1409     (0) 3451906  
   419   11.3 28.4  2.2  chr8              33888643 33888751 (20415920) C DNA-X-4_DR        DNA                     (8)   1237    1101 3451907 *
   228   23.3  0.0  0.0  chr8              33888741 33888756 (20415915) C DNA9-3_DR         DNA/MULE-MuDR?       (9692)   1687    1645 3451908 *
   231   11.1  0.0  0.0  chr8              33888757 33888783 (20415888) C TDR17B            DNA/Sola-1            (771)    775     749 3451909 *
   272   20.3  2.6  2.6  chr8              33888781 33888856 (20415815) + DNAX-25B_DR       DNA/Zisupton           2412   2487  (1051) 3451910 *
  1501    8.9  6.1  0.0  chr8              33888789 33889002 (20415669) C Merlin-1_DR       DNA/Merlin           (5986)   4541    4315 3451911  
   989   19.4  6.9  1.9  chr8              33889003 33889035 (20415636) + EnSpm-N13_DR      DNA/CMC-EnSpm          1899   2157 (19992) 3451912  
   617   13.4  5.9  1.4  chr8              33890269 33890296 (20414375) + EnSpm-N13_DR      DNA/CMC-EnSpm          7604   7745 (14404) 3451913  
   737    5.6  1.9  0.0  chr8              33890297 33890404 (20414267) C Mariner-N38_DR    DNA/TcMar-Tc1           (1)    546     437 3451914  
  3335    4.9 20.3  0.7  chr8              33890412 33890904 (20413767) + SINE3-1           SINE/5S-Deu-L2            2    590     (0) 3451915  
   424   11.8  9.7  0.9  chr8              33890852 33890954 (20413717) C Helitron-N3B_DR   RC/Helitron          (4098)   2506    2395 3451916 *
   766   17.9  6.7  6.3  chr8              33890866 33891133 (20413538) C hAT-N145_DR       DNA/hAT-Ac            (174)   1417    1149 3451917  
   239   14.0  3.5  1.7  chr8              33891130 33891187 (20413484) C DNAX-25B_DR       DNA/Zisupton         (1578)   1960    1902 3451918 *
   481   10.3  2.3  1.1  chr8              33891137 33891224 (20413447) C Mariner-N38_DR    DNA/TcMar-Tc1         (436)    111      23 3451914  
   400   19.1  1.8  5.6  chr8              33891225 33891247 (20413424) C Helitron-N3_DR    RC/Helitron          (1382)   1634    1528 3451919 *
   973   10.9  0.0  0.0  chr8              33891241 33891377 (20413294) C hAT-N137_DR       DNA/hAT-Ac            (861)   2710    2574 3451920 *
  1084   12.1  5.1  1.1  chr8              33891376 33891550 (20413121) + SINE2-3_DR        SINE/tRNA-V-RTE         170    351    (17) 3451921  
   482   22.1  1.5  2.3  chr8              33891432 33891565 (20413106) + Polinton-1N1_DR   DNA/Maverick          14111  14243  (1226) 3451922 *
  1413    5.1  9.9  2.1  chr8              33891650 33891871 (20412800) C TDR20             DNA/Merlin              (0)    239       1 3451923  
   269   20.0  9.2  1.2  chr8              33891879 33891954 (20412717) C HATN8_DR          DNA/Zisupton          (173)     82       1 3451924  
   861   17.8 39.6  0.3  chr8              33892791 33893073 (20411598) C TC1DR3            DNA/TcMar-Tc1           (0)   1225     832 3451925  
  5178   10.3  8.9  1.1  chr8              33893078 33893937 (20410734) C DNA2-2B_DR        DNA                     (2)    927       1 3451926  
   742   25.6 19.7  0.3  chr8              33893938 33894228 (20410443) C TC1DR3            DNA/TcMar-Tc1         (420)    805     458 3451925  
  1734   12.4  8.2  0.3  chr8              33894253 33894544 (20410127) C DNA-X-3_DR        DNA                     (0)   1474    1160 3451927  
   445   17.9  0.7  5.7  chr8              33894488 33894509 (20410162) + DNA-6-N5B_DR      DNA                    1017   1119  (2404) 3451928 *
   523   11.9  0.0  1.7  chr8              33894510 33894629 (20410042) + Mariner-N5C_DR    DNA/TcMar              2183   2300  (5621) 3451929 *
   549   12.7  0.0  0.0  chr8              33894525 33894650 (20410021) + Helitron-2_DR     RC/Helitron           11745  11870 (15542) 3451930 *
   562   13.7  0.9  2.9  chr8              33894548 33894652 (20410019) C hAT-N21_DR        DNA/hAT-Charlie        (97)   1749    1647 3451931  
   393   14.0  1.5  3.0  chr8              33894550 33894682 (20409989) C EnSpm-22N2_DR     DNA/CMC-EnSpm        (3144)   2403    2273 3451932 *
   919   18.9 10.2  0.0  chr8              33894651 33894856 (20409815) C TC1DR3            DNA/TcMar-Tc1         (976)    249      23 3451925  
   536    8.4  1.7  0.8  chr8              33894653 33894667 (20410004) C MuDR-2_DR         DNA/MULE-MuDR        (7493)  16440   16320 3451933 *
   322   20.0 15.8  6.1  chr8              33894896 33895060 (20409611) C ANGEL             DNA/Kolobok            (76)    233      54 3451934  
   300   18.0  1.6  1.6  chr8              33895137 33895198 (20409473) C DNA-X-8_DR        DNA                   (701)    211     150 3451935  
  2206   15.7  6.2  0.0  chr8              33895210 33895578 (20409093) C HarbingerN6_DR    DNA/PIF-Harbinger       (0)    393       2 3451936  
   595   14.4 16.3  1.2  chr8              33897461 33897601 (20407070) C DNAX-23_DR        DNA                  (1403)  10398   10237 3451937 *
  2196   12.6  6.6  0.0  chr8              33897484 33897832 (20406839) C HE1_DR1           SINE/tRNA-V-RTE        (30)    372       1 3451938  
   306   23.1  4.3  3.2  chr8              33897762 33897855 (20406816) + DNA8-10_DR        DNA/hAT-Ac             2745   2839  (1179) 3451939 *
   231   10.3  0.0  0.0  chr8              33897905 33897943 (20406728) C Zisupton-6_DR     DNA/Zisupton         (8673)  13443   13405 3451940  
   204   18.4  5.1  3.8  chr8              33898255 33898270 (20406401) + ENSPM-6_DR        DNA/CMC-EnSpm         13276  13355 (19261) 3451941  
   208   23.8  0.0  0.0  chr8              33898271 33898333 (20406338) C DNA-N38_DR        DNA                   (425)    198     136 3451942 *
   369   18.7  6.1 15.2  chr8              33898285 33898650 (20406021) C Helitron-2_DR     RC/Helitron         (21077)   6335    6013 3451943 *
   506    5.3  7.1  5.0  chr8              33898538 33898735 (20405936) C DNA-N43_DR        DNA/TcMar-Fot1        (329)    725     524 3451944 *
   703    2.8  0.0  0.0  chr8              33898547 33898723 (20405948) + (TG)n             Simple_repeat             2    178     (0) 3451945  
   542    9.8  3.1  5.7  chr8              33898616 33898777 (20405894) + Polinton-4N1_DR   DNA/Maverick           4722   4879  (5557) 3451946 *
   214   25.0  0.0  2.4  chr8              33898724 33898758 (20405913) C Zisupton-6_DR     DNA/Zisupton        (13536)   8579    8373 3451947 *
   279   19.2  0.0  0.0  chr8              33898833 33898884 (20405787) + ASAT_CY           Satellite               110    161   (101) 3451948  
   226   13.5  6.2  1.0  chr8              33899988 33900008 (20404663) C DNA-1-7_DR        DNA/PIF-Harbinger     (621)    817     716 3451949  
   277    2.6  0.0  0.0  chr8              33900009 33900084 (20404587) + DNA-6-N2_DR       DNA                    4218   4293   (763) 3451950 *
   594   19.5  1.6 16.7  chr8              33900011 33900199 (20404472) C Polinton-1_DR     DNA/Maverick          (324)  18161   17954 3451951  
   407    9.4  0.0  0.0  chr8              33900200 33900305 (20404366) + (TAA)n            Simple_repeat             3    108     (0) 3451952  
   292   19.0  1.7  1.7  chr8              33900220 33900337 (20404334) C DNA-6-N2_DR       DNA                  (4185)    871     754 3451953 *
   215   11.0  0.0 14.9  chr8              33900229 33900367 (20404304) + DNA-6-N2_DR       DNA                    4189   4309   (747) 3451954 *
   594   19.5  1.6 16.7  chr8              33900368 33900687 (20403984) C Polinton-1_DR     DNA/Maverick          (324)  17953   17600 3451951 *
   641    0.6  0.0  0.0  chr8              33900534 33900733 (20403938) + (TG)n             Simple_repeat             1    200     (0) 3451955  
   312   25.7  0.6 22.2  chr8              33900604 33900665 (20404006) C Zisupton-6_DR     DNA/Zisupton        (12630)   9486    9420 3451956 *
   372    4.8  0.0  2.4  chr8              33900666 33900750 (20403921) C ENSPM-6_DR        DNA/CMC-EnSpm       (18600)  14016   13934 3451957  
   312   25.7  0.6 22.2  chr8              33900751 33900953 (20403718) C Zisupton-6_DR     DNA/Zisupton        (12630)   9419    9199 3451956  
   245   17.9  8.8  1.4  chr8              33900898 33900965 (20403706) + EnSpm-N46_DR      DNA/CMC-EnSpm?         2219   2291  (1449) 3451958 *
  1649    6.0  1.7  2.1  chr8              33901667 33901904 (20402767) C TDR20             DNA/Merlin              (1)    238       2 3451959  
  3254   10.4 15.4  0.8  chr8              33901905 33902440 (20402231) C Harbinger-N9_DR   DNA/PIF-Harbinger      (29)    614       1 3451960  
  1047   12.3 13.2  4.2  chr8              33902888 33903175 (20401496) + TDR16             DNA/Merlin                1    313     (0) 3451961  
   271   19.5  6.8  8.6  chr8              33903082 33903199 (20401472) C Dada-U1A_DR       DNA/Dada             (7440)   3539    3424 3451962 *
   482   11.6  0.0  0.0  chr8              33903290 33903358 (20401313) + HarbingerN6_DR    DNA/PIF-Harbinger         2     70   (323) 3451963  
   203   20.4  2.3  0.0  chr8              33903348 33903391 (20401280) C TDR17B            DNA/Sola-1            (230)   1316    1272 3451964 *
  1115   10.7 13.4  0.8  chr8              33903363 33903579 (20401092) + TDR17             DNA/Sola-1                5    248     (0) 3451965  
  1941   15.2  0.3  4.0  chr8              33903581 33903916 (20400755) + HarbingerN6_DR    DNA/PIF-Harbinger        68    391     (2) 3451966  
  7233    9.8 10.1  0.2  chr8              33904953 33906066 (20398605) + TC1DR3            DNA/TcMar-Tc1             1   1225     (0) 3451967  
   423   22.7  5.1  5.6  chr8              33906067 33906262 (20398409) C ASAT_CY           Satellite               (8)    254      60 3451968  
   858   15.7 19.3  2.6  chr8              33906875 33907201 (20397470) C hAT-N122_DR       DNA/hAT-Ac              (1)    576     197 3451969  
   256   23.1  4.1  6.8  chr8              33907242 33907254 (20397417) + Helitron-4_DR     RC/Helitron           13515  13632 (18236) 3451970  
   702   10.2  1.9  0.0  chr8              33907255 33907362 (20397309) + Mariner-N38_DR    DNA/TcMar-Tc1             8    117   (430) 3451971 *
  1096    8.8  3.0  2.0  chr8              33907359 33907556 (20397115) + Mariner-N38_DR    DNA/TcMar-Tc1           299    498    (49) 3451972  
   693   14.0  6.3  9.3  chr8              33907360 33907580 (20397091) C DNA2-7_DR         DNA                  (7072)   2578    2364 3451973 *
  1192    6.8  1.2  0.0  chr8              33907555 33907716 (20396955) + DNA8-20_DR        DNA/hAT               12701  12864  (7924) 3451974  
   449   14.9  0.0  1.2  chr8              33907708 33907736 (20396935) C ENSPM-6_DR        DNA/CMC-EnSpm       (17645)  14971   14887 3451975 *
   545    3.9  4.6  2.3  chr8              33907737 33907866 (20396805) + ERV1-N3-I_DR      LTR/ERV1               3645   3777   (814) 3451976  
   449   14.9  0.0  1.2  chr8              33907867 33907883 (20396788) C ENSPM-6_DR        DNA/CMC-EnSpm       (17645)  14886   14830 3451975  
   471   18.5  3.3  8.2  chr8              33908005 33908157 (20396514) C hAT-N122_DR       DNA/hAT-Ac            (431)    146       1 3451969  
   331   25.2  0.0  8.6  chr8              33911675 33911701 (20392970) + Merlin-N3_DR      DNA/Merlin               89    159    (96) 3451977  
   367   19.4  0.0  5.7  chr8              33911702 33911794 (20392877) + hAT-N133_DR       DNA/hAT-Ac              222    309   (314) 3451978  
   331   25.2  0.0  8.6  chr8              33911795 33911813 (20392858) + Merlin-N3_DR      DNA/Merlin              160    216    (39) 3451977  
  2253   14.3 10.5  1.3  chr8              33911852 33912261 (20392410) + TDR5              DNA/CMC-EnSpm            85    531     (0) 3451979  
  1621   10.1  0.0  0.4  chr8              33912372 33912610 (20392061) + TDR12             DNA                       4    241     (1) 3451980  
   218   18.9  0.0  3.8  chr8              33912937 33912991 (20391680) + HATN15_DR         DNA/hAT-Ac              510    562   (518) 3451981 *
   363   10.7 17.5  0.0  chr8              33912960 33913062 (20391609) + Zisupton-7_DR     DNA/Zisupton            857    977 (16105) 3451982 *
   438    8.6 16.8  1.6  chr8              33912971 33912986 (20391685) C EnSpm-9_DR        DNA/CMC-EnSpm        (7535)   1085    1043 3451983  
   460    2.6  0.0  0.0  chr8              33912987 33913062 (20391609) C hAT-N48B_DR       DNA/hAT-Ac            (435)   1705    1630 3451984  
   221   11.3  0.0  5.7  chr8              33913029 33913084 (20391587) C TDR8B             DNA/hAT-Ac            (278)    685     633 3451985 *
   438    8.6 16.8  1.6  chr8              33913063 33913077 (20391594) C EnSpm-9_DR        DNA/CMC-EnSpm        (7535)   1042     996 3451983  
  1059   15.2  8.0  0.8  chr8              33913594 33913831 (20390840) + Merlin-N3_DR      DNA/Merlin                1    255     (0) 3451986  
   643   19.5 22.9  2.6  chr8              33915478 33915761 (20388910) + Kolobok-N3_DR     DNA/Kolobok-T2?          31    370     (0) 3451987  
  4363   16.5  6.2  4.7  chr8              33915762 33916757 (20387914) C IS3EU-4_DR        DNA/IS3EU            (2820)  12209   11200 3451988  
   247   28.3 10.4  1.6  chr8              33916762 33916876 (20387795) + DNA6-1B_DR        DNA/hAT-hAT5            301    425   (411) 3451989  
   433   12.4  2.6  2.6  chr8              33917021 33917051 (20387620) + EnSpm-6N1_DR      DNA/CMC-EnSpm           918    994  (8242) 3451990  
   514   10.6  0.0  1.2  chr8              33917052 33917137 (20387534) + hAT-2n1_DR        DNA/hAT-Charlie         966   1050   (160) 3451991  
   464    6.6  0.0  0.0  chr8              33917060 33917150 (20387521) C Mariner-N5C_DR    DNA/TcMar            (6432)   1489    1399 3451992 *
   257   13.3  0.0  3.6  chr8              33917075 33917160 (20387511) C Kolobok-2_DR      DNA/Kolobok-T2       (1080)   5620    5538 3451993 *
   433   12.4  2.6  2.6  chr8              33917161 33917173 (20387498) + EnSpm-6N1_DR      DNA/CMC-EnSpm           995   1032  (8204) 3451990  
   662   20.4  8.1  3.3  chr8              33919579 33919837 (20384834) C TDR16             DNA/Merlin              (4)    309      39 3451994  
  6799    8.7 25.5  1.1  chr8              33919972 33921261 (20383410) C TZF28B            DNA/TcMar-Tc1           (0)   1614      13 3451995  
   532   23.6  1.6  2.2  chr8              33921258 33921439 (20383232) + piggyBac-N5_DR    DNA/PiggyBac?          1951   2131     (5) 3451996 *
   208   14.3  0.0  7.1  chr8              33921438 33921449 (20383222) C Merlin-N5_DR      DNA/Merlin           (4263)     42       1 3451997 *
   219   12.1  0.0  0.0  chr8              33921450 33921482 (20383189) + Dada-U1A_DR       DNA/Dada               3681   3713  (7266) 3451998  
   273   10.6 13.4  1.3  chr8              33922412 33922478 (20382193) + EnSpm-N4B_DR      DNA/CMC-EnSpm?           65    139    (81) 3451999 *
   550    0.0  0.0  0.0  chr8              33922473 33922554 (20382117) + (TTAG)n           Simple_repeat             3     84     (0) 3452000  
   397   14.8  4.9  0.0  chr8              33922545 33922625 (20382046) + EnSpm-N4B_DR      DNA/CMC-EnSpm?          130    214     (6) 3452001 *
  2013    7.2 19.1  1.4  chr8              33922650 33923027 (20381644) + hAT-N32D_DR       DNA/hAT-Charlie           1    444   (211) 3452002 *
  2059   17.7  0.2  4.5  chr8              33922980 33923028 (20381643) C DNA2-16_DR        DNA                 (11901)   6150    5755 3452003  
  2514    9.9  0.3  2.5  chr8              33923029 33923392 (20381279) C SINE2-4_DR        SINE/tRNA-V-RTE         (7)    364       9 3452004  
   223   23.6  0.0 10.0  chr8              33923341 33923406 (20381265) C DNA8-9_DR         DNA/hAT-Ac            (579)    872     813 3452005 *
   388    9.8  1.3  6.8  chr8              33923410 33923486 (20381185) + hAT-N32D_DR       DNA/hAT-Charlie         448    520   (135) 3452006  
   466   12.1  0.0  0.0  chr8              33923492 33923557 (20381114) + hAT-N32_DR        DNA/hAT-Charlie         436    501     (0) 3452007  
   478   21.9  1.6  1.6  chr8              33923759 33923879 (20380792) + DNA-8-24_DR       DNA/hAT-Tip100          561    681  (1102) 3452008  
   293   20.4  6.4  3.1  chr8              33924866 33924891 (20379780) C HATN12B_DR        DNA/hAT-Ac           (1300)    407     311 3452009  
   371   12.7  0.0  1.6  chr8              33924892 33924955 (20379716) C DNA-2-30B_DR      DNA                   (213)    200     138 3452010  
   363   15.5  0.0  1.4  chr8              33924893 33924964 (20379707) + DNA-2-30B_DR      DNA                     215    285   (128) 3452011 *
   298    8.3  1.4  0.0  chr8              33924962 33925033 (20379638) + hAT-N178B_DR      DNA/hAT-Ac              130    202  (1681) 3452012 *
   293   20.4  6.4  3.1  chr8              33924965 33924982 (20379689) C HATN12B_DR        DNA/hAT-Ac           (1300)    310     235 3452009 *
   341   15.5  0.0  0.0  chr8              33924970 33924976 (20379695) + (TAA)n            Simple_repeat             3     21   (136) 3452013  
   363    3.0  0.0  0.0  chr8              33924977 33924987 (20379684) + DNA-6-N2_DR       DNA                    4210   4228   (828) 3452016  
   368    0.0  0.0  0.0  chr8              33924988 33925033 (20379638) + ERV1-N7-I_DR      LTR/ERV1               5351   5396  (3172) 3452015  
   364    3.3  0.0  0.0  chr8              33924991 33925082 (20379589) C DNA-6-N2_DR       DNA                   (750)   4306    4215 3452016 *
   363    3.0  0.0  0.0  chr8              33925034 33925075 (20379596) + DNA-6-N2_DR       DNA                    4229   4308   (748) 3452016 *
   341   15.5  0.0  0.0  chr8              33925083 33925124 (20379547) + (TAA)n            Simple_repeat            22    157     (0) 3452013 *
  2160   10.1  4.2  4.2  chr8              33925097 33925479 (20379192) C L2-13_DRe         LINE/L2                 (0)   1874    1492 3452017  
   699   13.6  0.0  6.0  chr8              33925487 33925627 (20379044) C DNA-2-30B_DR      DNA                   (280)    133       1 3452010  
   287   17.6  1.6 13.3  chr8              33926599 33926782 (20377889) + ERV1-7_DR-I       LTR/ERV1               1600   1764  (4939) 3452018 *
  1929   18.6  5.5  4.1  chr8              33926695 33926711 (20377960) C EnSpm-6N1_DR      DNA/CMC-EnSpm        (2649)   6587    6522 3452019  
   452    7.0  0.0  0.0  chr8              33926712 33926782 (20377889) + Harbinger-N17_DR  DNA/PIF-Harbinger       297    367  (1278) 3452020  
  1929   18.6  5.5  4.1  chr8              33926783 33926889 (20377782) C EnSpm-6N1_DR      DNA/CMC-EnSpm        (2649)   6521    6076 3452019  
  2281   13.2  1.2  0.0  chr8              33926890 33927223 (20377448) C SINE2-4_DR        SINE/tRNA-V-RTE         (2)    369      32 3452021  
   898   25.4  2.4 15.7  chr8              33926962 33927471 (20377200) C DNA9-3_DR         DNA/MULE-MuDR?       (1470)   9909    9459 3452022 *
   228   22.4  2.6  2.6  chr8              33927420 33927497 (20377174) + DNA9-3_DR         DNA/MULE-MuDR?         1683   1760  (9619) 3452023 *
  2041   18.1  0.7  4.8  chr8              33927526 33927977 (20376694) C HarbingerN7_DR    DNA/PIF-Harbinger      (43)    435       2 3452024  
   260   15.1  0.0 18.8  chr8              33928085 33928141 (20376530) C hAT-N88_DR        DNA/hAT-Ac            (510)     72      25 3452025  
   236   18.5  3.5  5.4  chr8              33928094 33928104 (20376567) + hAT-N88_DR        DNA/hAT-Ac              475    501    (81) 3452026 *
   269   10.8  0.0  0.0  chr8              33928105 33928141 (20376530) C EnSpm-5_DR        DNA/CMC-EnSpm        (3604)   4067    4031 3452027  
   238   11.6 21.9  5.4  chr8              33929189 33929252 (20375419) C Mariner-N31_DR    DNA/TcMar-Tc1          (19)    521     448 3452028  
   455    7.6  1.5  2.2  chr8              33929359 33929493 (20375178) + DNA-X-5_DR        DNA/hAT                 961   1094   (127) 3452029 *
   710    2.8  0.0  1.9  chr8              33929386 33929493 (20375178) + hAT-N39_DR        DNA/hAT-Tip100         1239   1344   (250) 3452030  
   425    6.5  0.9  0.0  chr8              33929401 33929508 (20375163) + ACROBAT1          DNA/PIF                 771    879   (500) 3452031 *
   320    6.6  0.8  2.4  chr8              33929494 33929508 (20375163) C DNA-2-32_DR       DNA/CMC-EnSpm?       (3182)   5598    5478 3452032 *
   289    7.1  2.1  1.4  chr8              33929509 33929524 (20375147) C DNA-8-29_DR       DNA/hAT-Tip100         (75)    943     802 3452033 *
   372    7.3  2.4  0.8  chr8              33929509 33929521 (20375150) + EnSpm-N42B_DR     DNA/CMC-EnSpm          1340   1462  (2842) 3452034  
   225    3.8  3.3 14.5  chr8              33929522 33929550 (20375121) + hAT-N145_DR       DNA/hAT-Ac             1301   1438   (153) 3452035  
   386   16.7  1.0  7.2  chr8              33931117 33931132 (20373539) + hAT-N167B_DR      DNA/hAT-Charlie        1224   1319   (253) 3452036  
   410   23.3  2.3  0.0  chr8              33931133 33931144 (20373527) C CryptonV-N5_DR    DNA/Crypton-V       (20525)   4012    3925 3452037  
   420   15.3  0.0  2.8  chr8              33931145 33931218 (20373453) + EnSpm-N48B_DR     DNA/CMC-EnSpm           750    821  (6138) 3452038  
  2431   14.8 15.6  1.2  chr8              33931223 33931727 (20372944) C DNA-3-6_DR        DNA/Zator?              (2)    583       7 3452039  
  1356   14.5  5.7  0.4  chr8              33931726 33931954 (20372717) C HE1_DR1           SINE/tRNA-V-RTE       (161)    241       1 3452040 *
   862   21.5  5.2  6.1  chr8              33931738 33931766 (20372905) C CryptonV-2_DR     DNA/Crypton-V         (777)  21034   20794 3452041 *
   865   22.3  3.3  1.4  chr8              33931767 33931980 (20372691) + MuDR-2_DR         DNA/MULE-MuDR         20066  20283  (3650) 3452042  
   756   22.8  4.2 11.5  chr8              33931955 33932013 (20372658) + DNAX-23_DR        DNA                    4470   4738  (7063) 3452043 *
   212   12.7  0.0  3.6  chr8              33932687 33932743 (20371928) C HATN11_DR         DNA/hAT-hobo          (152)    775     721 3452044  
   433   10.0  4.7  7.1  chr8              33933047 33933130 (20371541) C DNA-2-29_DR       DNA                     (0)    132      51 3452045  
 60009    0.9  0.3  0.0  chr8              33933131 33940049 (20364622) + DIRS-14_DR        LTR/Ngaro                 1   6939     (1) 3452046  
   800   14.4  6.6  8.2  chr8              33940123 33940319 (20364352) + CryptonV-N6_DR    DNA/Crypton-V           369    562     (0) 3452047  
   434   10.8  0.0  6.0  chr8              33940539 33940627 (20364044) C DNA-1-7_DR        DNA/PIF-Harbinger     (694)    744     661 3452048  
   222   23.8  2.3  3.5  chr8              33940628 33940709 (20363962) + L1-11_DR          LINE/L1                5356   5524  (1800) 3452049  
   291   22.5  3.5  5.4  chr8              33942156 33942172 (20362499) C EnSpm-N13_DR      DNA/CMC-EnSpm        (1464)  20685   20631 3452050  
   664    7.4  3.2  0.0  chr8              33942173 33942258 (20362413) + ANGEL             DNA/Kolobok              18    106   (203) 3452051  
   521   22.5  0.0  1.6  chr8              33942259 33942389 (20362282) + TDR6              DNA                       1    129   (121) 3452052  
   291   22.5  3.5  5.4  chr8              33942268 33942281 (20362390) C EnSpm-N13_DR      DNA/CMC-EnSpm        (1464)  20630   20578 3452050 *
  1339   14.9  5.3  1.6  chr8              33942390 33942634 (20362037) C HATN8_DR          DNA/Zisupton            (1)    254       1 3452053  
   212   21.1  1.9  0.0  chr8              33942591 33942642 (20362029) C hAT-N35B_DR       DNA/hAT-Ac            (959)    653     601 3452054 *
   267   19.7  2.6  2.6  chr8              33942641 33942718 (20361953) C DNA-8-24_DR       DNA/hAT-Tip100       (1177)    606     529 3452055  
   255   24.3  9.7  2.5  chr8              33942645 33942758 (20361913) C TDR6              DNA                   (128)    122       1 3452056 *
   947   15.7  8.4  0.0  chr8              33942759 33942946 (20361725) + ANGEL             DNA/Kolobok             106    309     (0) 3452057  
   351   23.5  8.4  8.9  chr8              33942947 33942968 (20361703) + IS3EU-4_DR        DNA/IS3EU              4395   4606 (10423) 3452058  
   516    9.0  0.0  0.0  chr8              33944149 33944215 (20360456) + SINE2-5_DR        SINE/tRNA-V-RTE         215    281     (1) 3452059  
   407   18.3  5.4  1.7  chr8              33944150 33944260 (20360411) C DNA-8-9_DR        DNA/hAT-Ac           (1560)   2159    2045 3452060 *
   450   11.7  3.8  2.5  chr8              33944216 33944227 (20360444) + ERV1-N1-I_DR      LTR/ERV1               1726   1805  (3712) 3452061  
   231    8.8  5.9  0.0  chr8              33944421 33944433 (20360238) C Polinton-1N1_DR   DNA/Maverick          (592)  14877   14770 3452062  
   370    0.0  0.0  0.0  chr8              33944434 33944522 (20360149) + (TTATA)n          Simple_repeat             5     93     (0) 3452063  
   335   18.9  2.2  0.0  chr8              33944523 33944612 (20360059) + TDR16             DNA/Merlin                2     93   (220) 3452064  
  2503   12.8 11.3  5.2  chr8              33944662 33945237 (20359434) C TDR25             DNA/hAT-Charlie         (2)    609       1 3452065  
   475    2.4  0.0  0.0  chr8              33945264 33945346 (20359325) + (CTATT)n          Simple_repeat             1     83     (0) 3452066  
   201    8.8  5.9  0.0  chr8              33945479 33945512 (20359159) + BEL3-I_DR         LTR/Pao                3479   3514  (2507) 3452067  
   430   16.6  0.0 20.2  chr8              33946275 33946417 (20358254) C ANGEL             DNA/hAT                (74)    235     117 3452068  
   802   19.5  7.8  2.8  chr8              33946421 33946663 (20358008) + Merlin-N3_DR      DNA/Merlin                1    255     (0) 3452069  
   245   23.6  2.8  0.0  chr8              33946668 33946739 (20357932) C ANGEL             DNA/hAT               (192)    117      44 3452068  
   236   22.0 11.0  0.0  chr8              33946670 33946769 (20357902) + EnSpm-N39C_DR     DNA/CMC-EnSpm?         1854   1964  (1629) 3452070 *
  6587    7.3  2.2  0.7  chr8              33947649 33948550 (20356121) C TDR2              DNA/TcMar-Tc1          (17)    920       5 3452071  
   206    5.9  0.0  0.0  chr8              33948698 33948765 (20355906) + hAT-10_DR         DNA/hAT-Tip100         4166   4233   (247) 3452072 *
   565   10.2  0.0  0.0  chr8              33948706 33948881 (20355790) + (TTTA)n           Simple_repeat             2    177     (0) 3452073  
   207    8.3  0.0  0.0  chr8              33949410 33949445 (20355226) C hAT-N182_DR       DNA/hAT-Ac           (1163)    797     762 3452074  
   496   20.4  0.0  1.0  chr8              33950399 33950414 (20354257) + ENSPM-6_DR        DNA/CMC-EnSpm          6608   6710 (25906) 3452075  
   592   12.5  0.0  0.0  chr8              33950415 33950502 (20354169) + Harbinger-4N1_DR  DNA/PIF-Harbinger         1     88   (933) 3452076 *
  2395   13.1  6.4  0.7  chr8              33950501 33950893 (20353778) + Harbinger-4N1_DR  DNA/PIF-Harbinger       605   1019     (2) 3452077  
  1707    9.4 12.5  2.4  chr8              33950969 33951305 (20353366) C TDR7              DNA                     (0)    541     172 3452078  
   293   11.7  3.3  1.6  chr8              33951286 33951346 (20353325) + EnSpm-17_DR       DNA/CMC-EnSpm          2757   2818  (6458) 3452079 *
   359    6.0  2.0  0.0  chr8              33951297 33951346 (20353325) C ANGEL             DNA/Kolobok            (74)    235     185 3452080  
   271   18.3  0.0  1.7  chr8              33951347 33951357 (20353314) + EnSpm-N6B_DR      DNA/CMC-EnSpm?          509    568  (2682) 3452081  
   219    8.9  8.9  0.0  chr8              33951349 33951393 (20353278) C TDR7              DNA                   (374)    167     119 3452078 *
   201   21.5  9.9  2.3  chr8              33952620 33952700 (20351971) C EnSpm-9_DR        DNA/CMC-EnSpm        (7574)   1046     960 3452082  
   232   12.1  0.0  0.0  chr8              33953524 33953556 (20351115) + DNA6-1_DR         DNA/hAT-hAT5            517    549   (600) 3452083  
   220   23.7  1.7  0.0  chr8              33953530 33953588 (20351083) + EnSpm-17_DR       DNA/CMC-EnSpm          2706   2765  (6511) 3452084 *
   480   12.6 28.7  0.0  chr8              33953618 33953760 (20350911) C Kolobok-4_DR      DNA/Kolobok-T2       (3134)   3497    3314 3452085 *
  3168    6.0  7.9  0.2  chr8              33953635 33954114 (20350557) + Mariner-N38_DR    DNA/TcMar-Tc1            31    547     (0) 3452086  
   288   22.6  2.1  2.1  chr8              33954030 33954124 (20350547) + Merlin-1_DR       DNA/Merlin             2090   2184  (8343) 3452087 *
  3317   12.4 18.4  0.8  chr8              33954300 33954998 (20349673) C hAT-N52_DR        DNA/hAT-Ac              (0)    821       1 3452088  
  1408   14.4 11.6  0.6  chr8              33958329 33958629 (20346042) C L2-14_DRe         LINE/L2                (42)   1152     819 3452089  
   438    0.9  1.8  0.0  chr8              33958702 33958810 (20345861) + (TTATA)n          Simple_repeat             1    111     (0) 3452090  
  1320   14.0  5.2  5.5  chr8              33959042 33959388 (20345283) + HATN1_DR          DNA/hAT                   1    346    (81) 3452091  
   682   19.2  3.1  5.3  chr8              33959328 33959352 (20345319) + Helitron-4_DR     RC/Helitron           16268  16455 (15413) 3452092 *
   932   17.6  0.0  1.2  chr8              33959353 33959519 (20345152) C Penelope-5_DR     LINE/Penelope         (479)   2397    2233 3452093 *
  2297    4.8  1.2  7.5  chr8              33959388 33959725 (20344946) C SINE2-3_DR        SINE/tRNA-V-RTE         (3)    365      48 3452094  
   234   20.7  2.4  9.6  chr8              33959620 33959742 (20344929) C DNAX-23_DR        DNA                  (2381)   9420    9306 3452095 *
   217   27.8  2.5  8.7  chr8              33961280 33961401 (20343270) + hAT-N48B_DR       DNA/hAT-Ac             1590   1704   (436) 3452096 *
   222    6.3  1.8  0.0  chr8              33961366 33961476 (20343195) + (GAAA)n           Simple_repeat             3    115     (0) 3452097  
   758   13.7  0.0  0.0  chr8              33961635 33961751 (20342920) + hAT-N49_DR        DNA/hAT-Ac                1    117   (994) 3452098  
   659   15.7  0.0 14.0  chr8              33961752 33961914 (20342757) + IS3EU-4_DR        DNA/IS3EU             10237  10379  (4650) 3452099  
  2799   11.7 24.6  5.8  chr8              33961915 33962765 (20341906) + hAT-N49_DR        DNA/hAT-Ac              110   1111     (0) 3452100  
   216    9.1  0.0  6.8  chr8              33962809 33962855 (20341816) + EnSpm-21_DR       DNA/CMC-EnSpm          7445   7488  (1662) 3452101  
   773   15.9 18.9  0.0  chr8              33963565 33963765 (20340906) + TDR25             DNA/hAT-Charlie           1    239   (372) 3452102  
   324   12.2  5.8  4.9  chr8              33963749 33963869 (20340802) C EnSpm-N13_DR      DNA/CMC-EnSpm       (16522)   5627    5506 3452103 *
   365   15.6  1.0  0.0  chr8              33963785 33963802 (20340869) + DNA-N38_DR        DNA                      74    165   (453) 3452104  
   396    5.6  0.0  1.4  chr8              33963803 33963875 (20340796) + CryptonV-N5_DR    DNA/Crypton-V         11481  11552 (12985) 3452105  
   338    8.9  0.0  1.3  chr8              33963812 33963891 (20340780) + EnSpm-N48_DR      DNA/CMC-EnSpm          1811   1889  (1689) 3452106 *
   303   12.9  7.0  1.1  chr8              33963822 33963907 (20340764) C DNA-X-17_DR       DNA                   (607)   1767    1677 3452107 *
   217   20.8  6.6  1.6  chr8              33963892 33963932 (20340739) C EnSpm-N17_DR      DNA/TcMar            (3159)   2033    1907 3452108 *
  4299   13.5 12.8  1.8  chr8              33965981 33966908 (20337763) + HATN13_DR         DNA/hAT-Ac               90   1118     (1) 3452109  
   461   16.6  4.0  4.6  chr8              33966859 33966888 (20337783) + Helitron-N3B_DR   RC/Helitron            2355   2431  (4173) 3452110 *
   486    7.5  0.0  2.1  chr8              33966889 33966983 (20337688) + hAT-13_DR         DNA/hAT-Tip100         2374   2466   (336) 3452111 *
   498    0.0 12.0  0.0  chr8              33966910 33966984 (20337687) + EnSpm-N34_DR      DNA/CMC-EnSpm           409    492   (598) 3452112  
   485   13.5  3.6  0.0  chr8              33966917 33967027 (20337644) C EnSpm-N25_DR      DNA/CMC-EnSpm        (2158)   2528    2414 3452113 *
   461   16.6  4.0  4.6  chr8              33966985 33967010 (20337661) + Helitron-N3B_DR   RC/Helitron            2432   2505  (4099) 3452110 *
  2037    7.8  5.0  3.1  chr8              33969289 33969605 (20335066) + DNA-1-11_DR       DNA                       1    323   (401) 3452114  
   343   19.3  1.7 12.2  chr8              33969521 33969638 (20335033) C LOOPERN1_DR       DNA/Kolobok-T2        (255)    979     873 3452115 *
  1287    4.5  0.0  0.0  chr8              33969659 33969814 (20334857) C HATN8_DR          DNA/Zisupton           (99)    156       1 3452116  
   499   11.4  0.8  0.0  chr8              33969815 33969935 (20334736) + EnSpm-6N1_DR      DNA/CMC-EnSpm           948   1069  (8167) 3452117 *
   784   13.6  1.3  5.4  chr8              33969819 33970051 (20334620) + DNA-X-5_DR        DNA/hAT                 998   1221     (0) 3452118  
   810    5.8  0.0  0.0  chr8              33970075 33970178 (20334493) + DNA-1-11_DR       DNA                     621    724     (0) 3452119  
  1720   10.0 17.8  3.4  chr8              33973093 33973424 (20331247) + L2-5_DRe          LINE/L2                1850   2227     (0) 3452120  
  3256    9.5  8.8  3.2  chr8              33973494 33974070 (20330601) C L2-44_DR          LINE/L2                 (0)   3032    2449 3452121  
  1786   13.9 16.3 15.5  chr8              33975433 33976138 (20328533) + hAT-N42_DR        DNA/hAT-Ac                3    713     (0) 3452122  
   297   19.8  4.6  1.1  chr8              33976138 33976224 (20328447) C ASAT_CY           Satellite              (78)    184      95 3452123 *
   669   18.7  3.5 14.6  chr8              33977216 33977503 (20327168) C EnSpm-N11_DR      DNA/CMC-EnSpm        (4563)    790     531 3452124 *
  1941    9.8  2.9  6.8  chr8              33977260 33977673 (20326998) + piggyBac-N2_DR    DNA/PiggyBac             37    435   (101) 3452125  
   927   14.4  7.1  1.4  chr8              33977672 33977882 (20326789) + Merlin-N3_DR      DNA/Merlin               21    243    (12) 3452126 *
   647   11.8 35.0  0.8  chr8              33977888 33978084 (20326587) + Mariner-N1_DR     DNA/TcMar                 6    269     (1) 3452127  
   207   10.8  5.3  2.6  chr8              33978382 33978457 (20326214) + CryptonV-3_DR     DNA/Crypton-V          8196   8273 (15180) 3452128  
   204   16.6  6.6  1.0  chr8              33978386 33978476 (20326195) C CryptonV-N5_DR    DNA/Crypton-V        (9217)  15320   15225 3452129 *
   471   18.8  9.3  9.3  chr8              33978472 33978483 (20326188) + hAT-N133_DR       DNA/hAT-Ac              184    281   (342) 3452130  
   622   22.2  1.2  1.2  chr8              33978484 33978656 (20326015) + Merlin-N3_DR      DNA/Merlin               82    254     (1) 3452131  
   262   22.4  0.0  4.5  chr8              33979729 33979754 (20324917) C CryptonV-3_DR     DNA/Crypton-V       (15420)   8033    7967 3452132  
   292   13.6  0.0  0.0  chr8              33979755 33979798 (20324873) C DNAX-16_DR        DNA                     (0)    423     380 3452133  
  1441   13.0  7.0  0.0  chr8              33979912 33980141 (20324530) C Harbinger-8N2_DR  DNA/PIF-Harbinger     (175)    373     128 3452134  
   689   13.3  5.2  2.5  chr8              33980139 33980254 (20324417) C hAT-N137_DR       DNA/hAT-Ac            (887)   2684    2566 3452135 *
   643   16.7  4.5  5.3  chr8              33980255 33980271 (20324400) + hAT-N167B_DR      DNA/hAT-Charlie        1265   1396   (177) 3452136 *
   886   15.6  1.0  6.9  chr8              33980257 33980456 (20324215) C hAT-N133_DR       DNA/hAT-Ac            (320)    303     115 3452137  
  1276   14.1  0.0  0.0  chr8              33980473 33980663 (20324008) + hAT-N66B_DR       DNA/hAT-Charlie           5    195     (0) 3452138  
   241   21.5 18.8  4.8  chr8              33980675 33980913 (20323758) C hAT-N110_DR       DNA/hAT?              (424)    273       3 3452139  
   202   17.0  6.2  2.0  chr8              33981156 33981203 (20323468) C DIRS-15_DR        LTR/Ngaro             (327)   6742    6693 3452140  
   283   25.3  7.7  0.0  chr8              33981752 33981842 (20322829) C DNA2-16_DR        DNA                  (4125)  13926   13829 3452141 *
   332   21.8  2.6  0.0  chr8              33981766 33981843 (20322828) + TDR19             DNA/hAT-Charlie         127    206   (199) 3452142  
   235   24.2  0.0  0.0  chr8              33982058 33982235 (20322436) + A-rich            Low_complexity            3    180     (0) 3452143  
   239   12.0  1.3  0.0  chr8              33982491 33982648 (20322023) + (GAAAA)n          Simple_repeat             2    161     (0) 3452144  
   399   11.5  0.0  1.0  chr8              33982711 33982815 (20321856) + EnSpm-N14_DR      DNA/CMC-EnSpm          3548   3651   (929) 3452145 *
   804   11.0  0.0  0.0  chr8              33982735 33982843 (20321828) + Gypsy-31-LTR_DR   LTR/Gypsy                42    150   (804) 3452146  
   281    9.3 13.1  3.0  chr8              33982745 33982772 (20321899) C Gypsy82-LTR_Dr    LTR/Gypsy             (605)    740     608 3452147 *
   354   12.8  0.0  0.0  chr8              33982753 33982854 (20321817) + Helitron-2_DR     RC/Helitron            6013   6114 (21298) 3452148  
   294   13.3  0.0  3.3  chr8              33982773 33982865 (20321806) + EnSpm-N46_DR      DNA/CMC-EnSpm?         2201   2290  (1450) 3452149 *
   331    4.5  1.8  8.8  chr8              33982794 33982881 (20321790) C DNA-N4_DR         DNA                   (324)    718     634 3452150  
   219   11.9  6.0  0.0  chr8              33983241 33983324 (20321347) C hAT-N159_DR       DNA/hAT-Ac            (167)   1655    1567 3452151  
   203   11.1  9.1  1.7  chr8              33983584 33983638 (20321033) + Helitron-2_DR     RC/Helitron            5342   5400 (22012) 3452152 *
   233   12.0  2.0  0.0  chr8              33983601 33983650 (20321021) C Zisupton-7_DR     DNA/Zisupton         (5668)  11414   11364 3452153  
   703   19.5  0.0  6.9  chr8              33983940 33984093 (20320578) C TDR13             DNA                     (0)    772     629 3452154  
  2512   15.2  3.0  4.7  chr8              33984114 33984588 (20320083) C TDR13             DNA                   (305)    467       1 3452154  
   323   19.4 24.7  4.9  chr8              33984997 33985235 (20319436) + Mariner-6_DR      DNA/TcMar-Tc1           132    415  (1214) 3452155 *
   987   10.9 13.5  1.2  chr8              33985037 33985258 (20319413) C hAT-N21B_DR       DNA/hAT-Ac            (233)   1068     820 3452156  
   468   16.6 24.3  3.8  chr8              33985259 33985296 (20319375) + ENSPM-6_DR        DNA/CMC-EnSpm          2432   2743 (29873) 3452157  
   895   22.7 12.3  2.5  chr8              33986165 33986593 (20318078) + Mariner-N38_DR    DNA/TcMar-Tc1            65    534    (13) 3452158  
   257   25.7  4.0  2.6  chr8              33986852 33986927 (20317744) C CryptonV-2_DR     DNA/Crypton-V       (19475)   2336    2260 3452159  
   444   14.4  2.0 29.7  chr8              33986960 33987156 (20317515) + hAT-N154_DR       DNA/hAT-Tip100            1    155  (1240) 3452160  
  1147   13.4  9.6  0.0  chr8              33987223 33987431 (20317240) + hAT-N154_DR       DNA/hAT-Tip100         1167   1395     (0) 3452161  
   473   12.6  2.0  5.2  chr8              33987533 33987658 (20317013) + DNA11TA1_DR       DNA/CMC-EnSpm            24    134    (69) 3452162  
   228   23.2 18.2  2.2  chr8              33987558 33987711 (20316960) C Zisupton-7_DR     DNA/Zisupton         (7221)   9861    9684 3452163 *
   502   15.8 19.0  8.9  chr8              33989518 33989691 (20314980) C CryptonV-N6_DR    DNA/Crypton-V          (20)    542     353 3452164  
   662    7.6  0.0  0.0  chr8              33989702 33989793 (20314878) C DNA11TA1B_DR      DNA/CMC-EnSpm           (0)    203     112 3452165  
   780   10.4  0.7  5.2  chr8              33989825 33989964 (20314707) C CryptonV-N6_DR    DNA/Crypton-V          (83)    479     346 3452166  
   659    7.7  0.0  0.0  chr8              33989965 33990055 (20314616) C DNA11TA1B_DR      DNA/CMC-EnSpm           (0)    203     113 3452167  
   430   19.1  0.0  5.7  chr8              33990056 33990075 (20314596) + CryptonV-3_DR     DNA/Crypton-V          2761   2865 (20588) 3452168  
   506   16.0  0.0  1.1  chr8              33990098 33990192 (20314479) C CryptonV-N6_DR    DNA/Crypton-V          (91)    471     378 3452169 *
   756   11.8 18.4  0.0  chr8              33990187 33990338 (20314333) C DNA11TA1B_DR      DNA/CMC-EnSpm          (23)    180       1 3452170  
   363   11.1  5.3  4.0  chr8              33990339 33990408 (20314263) C CryptonV-N6_DR    DNA/Crypton-V         (217)    345     275 3452164  
  1529   10.1  6.2  1.8  chr8              33991715 33991987 (20312684) C Harbinger-N31_DR  DNA/PIF-Harbinger     (329)    356      72 3452171  
   318   16.0  0.0 31.3  chr8              33991976 33992084 (20312587) + HATN12B_DR        DNA/hAT-Ac              610    692     (3) 3452172 *
   201   15.2  2.1  2.1  chr8              33992126 33992172 (20312499) + EnSpm-N36_DR      DNA/CMC-EnSpm          2201   2247   (978) 3452173  
   347   12.7  7.3  3.5  chr8              33992329 33992410 (20312261) + EnSpm-N4B_DR      DNA/CMC-EnSpm?          121    205    (15) 3452174  
  1891   10.6  9.9  0.0  chr8              33992455 33992766 (20311905) + hAT-N51_DR        DNA/hAT-Ac                1    343    (25) 3452175  
  1803   17.7  3.8  4.0  chr8              33992709 33993108 (20311563) + DNA2-7_DR         DNA                    4354   4752  (4898) 3452176 *
  2416   11.4  3.4  0.6  chr8              33992765 33993116 (20311555) + SINE2-4_DR        SINE/tRNA-V-RTE          10    371     (0) 3452177  
   670   19.6  3.7  1.8  chr8              33992981 33993141 (20311530) + DNA7-N1_DR        DNA/Zisupton           4691   4854  (5563) 3452178 *
   321    5.0  0.0  0.0  chr8              33993120 33993159 (20311512) + hAT-N51_DR        DNA/hAT-Ac              329    368     (0) 3452179 *
   284   17.1  2.1  6.5  chr8              33994185 33994196 (20310475) + ZFERV-2-I_DR      LTR/ERV1                691    730  (9834) 3452180  
   326   10.7  0.0  3.9  chr8              33994197 33994303 (20310368) + Kolobok-3_DR      DNA/Kolobok-T2         2444   2546  (3420) 3452181  
   310   19.4  1.3  1.5  chr8              33994208 33994225 (20310446) C Zisupton-7_DR     DNA/Zisupton         (4587)  12495   12446 3452182 *
   328   15.3  0.0  0.8  chr8              33994226 33994350 (20310321) + EnSpm-N2_DR       DNA/CMC-EnSpm          2946   3069   (946) 3452183  
   284   17.1  2.1  6.5  chr8              33994304 33994328 (20310343) + ZFERV-2-I_DR      LTR/ERV1                731    828  (9736) 3452180 *
   310   19.4  1.3  1.5  chr8              33994351 33994373 (20310298) C Zisupton-7_DR     DNA/Zisupton         (4587)  12445   12373 3452182  
   569   13.2 11.6  0.0  chr8              33994537 33994657 (20310014) + Mariner-N12_DR    DNA/TcMar-Tc1            41    175    (49) 3452184 *
  1075   22.3  5.5  0.6  chr8              33994598 33994660 (20310011) C EnSpm-N39C_DR     DNA/CMC-EnSpm?       (3197)    396     319 3452185  
  5308    8.0  4.2  0.1  chr8              33994661 33995395 (20309276) + EnSpm-N39_DR      DNA/CMC-EnSpm?            1    765     (0) 3452186  
   294   13.9  0.0  0.0  chr8              33995400 33995442 (20309229) + Mariner-N12_DR    DNA/TcMar-Tc1           181    223     (1) 3452187  
   617   20.5  2.2  3.9  chr8              33996114 33996296 (20308375) C SAT-26_DR         Satellite            (2421)   1462    1283 3452188 *
  1608   11.4  0.0  0.8  chr8              33996152 33996408 (20308263) + Merlin-N3_DR      DNA/Merlin                1    255     (0) 3452189  
   699   15.8 20.4  3.8  chr8              33996484 33996753 (20307918) C TDR16             DNA/Merlin              (0)    313       1 3452190  
  2507   14.0  6.3  2.6  chr8              33997482 33998037 (20306634) C TDR25             DNA/hAT-Charlie         (0)    611      36 3452191  
   633   16.6 20.1  1.3  chr8              33998816 33999004 (20305667) C ANGEL             DNA/Kolobok             (0)    309      86 3452192  
   404   24.5  3.2  2.6  chr8              33998877 33999031 (20305640) C EnSpm-N10_DR      DNA/CMC-EnSpm        (7469)   1839    1684 3452193 *
 48823    3.7  1.4  1.3  chr8              33999055 34005239 (20299432) + DIRS-18_DR        LTR/DIRS                  2   6190     (2) 3452194  
   393   23.9  1.1  0.0  chr8              34005272 34005359 (20299312) C Merlin-2_DR       DNA/Merlin           (9012)   4909    4821 3452195 *
  1382   11.1 14.2  0.0  chr8              34005287 34005512 (20299159) C TC1DR3            DNA/TcMar-Tc1           (8)   1217     960 3452196  
   821    3.4  0.0  0.0  chr8              34005618 34005735 (20298936) + (ATTG)n           Simple_repeat             1    118     (0) 3452197  
  1691    9.5  3.6  0.0  chr8              34006401 34006652 (20298019) C Mariner-N7_DR     DNA/TcMar               (0)    261       1 3452198  
   278   16.6 11.6  4.0  chr8              34006603 34006671 (20298000) + ENSPM-6_DR        DNA/CMC-EnSpm         17864  17937 (14679) 3452199 *
  1348    6.5  4.8  0.0  chr8              34006826 34007011 (20297660) + hAT-N66B_DR       DNA/hAT-Charlie           1    195     (0) 3452200  
  1124    6.4  3.7  2.5  chr8              34007383 34007543 (20297128) + DNAX-23_DR        DNA                   10216  10378  (1423) 3452201 *
  1137    3.0  0.0  0.0  chr8              34007409 34007541 (20297130) + HE2_DR            SINE/tRNA-V-RTE         231    363     (0) 3452202  
   817   11.1  6.0  4.6  chr8              34007542 34007559 (20297112) C EnSpm-15_DR       DNA/CMC-EnSpm        (2317)   9137    8985 3452203  
   218   18.9  0.0  5.8  chr8              34008039 34008111 (20296560) C Helitron-N2_DR    RC/Helitron           (213)   2250    2182 3452204  
   200   16.7  0.0  4.5  chr8              34008068 34008136 (20296535) C DNA-TA-4_DR       DNA/TcMar            (8313)   1482    1417 3452205 *
   665   12.6  2.5  2.5  chr8              34008437 34008558 (20296113) + Harbinger-N31B_DR DNA/PIF-Harbinger         1    122   (559) 3452206  
   380    9.3 15.8  1.1  chr8              34008601 34008676 (20295995) + EnSpm-3N1_DR      DNA/CMC-EnSpm            52    138    (45) 3452207  
  1779    7.8  0.0  0.4  chr8              34008699 34008941 (20295730) + TDR12             DNA                       1    242     (0) 3452208  
   454    9.7 37.4  6.5  chr8              34008947 34009112 (20295559) + Harbinger-N31B_DR DNA/PIF-Harbinger       148    361   (320) 3452209  
   366   14.8  2.6  1.4  chr8              34009503 34009658 (20295013) C hAT-N48B_DR       DNA/hAT-Ac            (550)   1590    1316 3452210  
   228   10.4  2.8  2.8  chr8              34009968 34010000 (20294671) C Gypsy-226_DR-LTR  LTR/Gypsy             (170)    846     738 3452211  
   370   10.8  0.0  1.5  chr8              34010010 34010075 (20294596) C Merlin-1_DR       DNA/Merlin           (6170)   4357    4293 3452212 *
   586   17.2  3.1  7.3  chr8              34010014 34010343 (20294328) C DNA8-25_DR        DNA                  (1611)   2356    2055 3452213 *
   598   18.2  0.9  0.0  chr8              34010234 34010343 (20294328) C SINE2-4_DR        SINE/tRNA-V-RTE         (6)    365     255 3452214  
   531   23.3  5.3  0.0  chr8              34010344 34010366 (20294305) C Merlin-1_DR       DNA/Merlin           (6421)   4106    3967 3452212  
  2444    5.3  0.3  5.9  chr8              34011359 34011715 (20292956) + HE2_DR            SINE/tRNA-V-RTE           2    339    (24) 3452215  
  1676    2.6  0.0  0.0  chr8              34011716 34011909 (20292762) C hATN4B_DR         DNA/hAT-Charlie         (2)    196       3 3452216  
   252    8.7 21.7  0.0  chr8              34011910 34011942 (20292729) C EnSpm-15_DR       DNA/CMC-EnSpm       (10464)    990     948 3452217 *
   270    6.5  0.0  2.2  chr8              34011909 34011955 (20292716) + TE-X-7_DR         LINE?/Penelope?         244    289   (550) 3452218  
   209   22.5  2.4  4.9  chr8              34011915 34011925 (20292746) C hAT-6_DR          DNA/hAT-Ac           (1454)   2075    1996 3452219 *
   459    1.4  0.0  0.0  chr8              34011926 34011996 (20292675) + (TGAA)n           Simple_repeat             3     73     (0) 3452220  
   221   15.2  9.8  3.1  chr8              34011943 34011957 (20292714) C IS3EU-4_DR        DNA/IS3EU            (2512)  12517   12453 3452221 *
  3932   10.8  4.9  2.2  chr8              34012297 34012994 (20291677) C hAT-N50B_DR       DNA/hAT-Ac              (0)    748      33 3452222  
   265   13.8  1.2  4.9  chr8              34012991 34013074 (20291597) + CryptonV-N4_DR    DNA/Crypton-V          3936   4016  (9477) 3452223 *
   269    3.9  0.0  6.5  chr8              34013011 34013092 (20291579) + DNA-6-N2_DR       DNA                    4230   4306   (750) 3452224  
   259    7.6  0.9  4.7  chr8              34013013 34013123 (20291548) C DNA-6-N2_DR       DNA                   (761)   4295    4189 3452225 *
   234    6.3  0.0  7.2  chr8              34013021 34013139 (20291532) C DNA-1-7_DR        DNA/PIF-Harbinger     (657)    781     671 3452226 *
   304    0.0  2.1  1.0  chr8              34013044 34013140 (20291531) + (TTA)n            Simple_repeat             3    100     (0) 3452227  
   244    3.1  0.0  7.7  chr8              34013088 34013157 (20291514) + hAT-N75_DR        DNA/hAT-Charlie         998   1062   (265) 3452228 *
   200   21.7  3.6  0.0  chr8              34013396 34013408 (20291263) + EnSpm-N48_DR      DNA/CMC-EnSpm          1607   1692  (1886) 3452229  
   239   15.9  1.4  1.4  chr8              34013409 34013478 (20291193) C EnSpm-N25_DR      DNA/CMC-EnSpm        (3741)    945     876 3452230  
   205   18.2  0.0 14.3  chr8              34013415 34013510 (20291161) C hAT-N168_DR       DNA/hAT-Charlie       (621)   1235    1152 3452231 *
  1061   13.2 12.8  0.0  chr8              34014307 34014525 (20290146) C EnSpm-N5_DR       DNA/CMC-EnSpm          (43)    247       1 3452232  
   799   20.9  3.2 10.8  chr8              34014532 34014869 (20289802) + DNAX-16_DR        DNA                     109    423     (0) 3452233  
   395   12.1  1.1  0.0  chr8              34014925 34015015 (20289656) + MuDR-2_DR         DNA/MULE-MuDR         16331  16422  (7511) 3452234 *
   457    7.7  1.1  0.0  chr8              34014935 34015025 (20289646) C EnSpm-N33_DR      DNA/CMC-EnSpm        (1900)    357     266 3452235  
   342    7.8  5.7  6.6  chr8              34014943 34015065 (20289606) + Merlin-1_DR       DNA/Merlin             8092   8213  (2314) 3452236 *
   580    3.8  0.0  3.0  chr8              34015026 34015038 (20289633) C Helitron-N3B_DR   RC/Helitron          (4139)   2462    2372 3452237  
   231    0.0  0.0  0.0  chr8              34015663 34015717 (20288954) C Polinton-1N1_DR   DNA/Maverick          (676)  14793   14739 3452238  
  2021   15.2 25.9  1.9  chr8              34015773 34016355 (20288316) C Kolobok-N1_DR     DNA/Kolobok-T2?        (59)    740      21 3452239  
   232   14.3  0.0  1.8  chr8              34016383 34016439 (20288232) + HATN11_DR         DNA/hAT-hobo            701    756   (171) 3452240  
   217   15.8  7.0  0.0  chr8              34016407 34016463 (20288208) + Gypsy98-LTR_Dr    LTR/Gypsy               194    254  (1530) 3452241 *
   204   17.4  0.0  1.0  chr8              34017157 34017255 (20287416) + T-rich            Low_complexity           83    180     (0) 3452242 *
   226    8.1  0.0  0.0  chr8              34017187 34017248 (20287423) + hAT-10_DR         DNA/hAT-Tip100         4177   4238   (242) 3452243  
   218    9.7  0.0  1.4  chr8              34017249 34017259 (20287412) + L1-119_DR         LINE/L1                1135   1206  (4071) 3452244  
   200   10.2  0.0  0.0  chr8              34017562 34017610 (20287061) C ZFERV-2-I_DR      LTR/ERV1             (9881)    683     635 3452245  
   215   23.8  0.0  0.0  chr8              34018764 34018805 (20285866) C TE-X-14_DR        Unknown                (47)    342     301 3452246  
  1011   16.4  7.7  3.0  chr8              34018870 34019089 (20285582) + HATN8_DR          DNA/Zisupton              8    237    (18) 3452247  
   714   17.9  2.6  4.7  chr8              34019059 34019075 (20285596) + DNAX-23_DR        DNA                    9431   9579  (2222) 3452248 *
   921    8.9  5.2  0.7  chr8              34019076 34019210 (20285461) C DNA8-17_DR        DNA/hAT-Tip100        (141)   1672    1532 3452249  
   703   20.7  0.7  2.1  chr8              34019084 34019226 (20285445) C Penelope-1_DR     LINE/Penelope         (590)   3856    3716 3452250 *
   248    4.5  9.0  0.9  chr8              34020441 34020548 (20284123) + (TAA)n            Simple_repeat             2    117     (0) 3452251  
   225   18.6  1.4  1.4  chr8              34021130 34021200 (20283471) + BHIKHARI-5-I_DR   LTR/ERV1               9182   9252   (406) 3452252 *
   238   14.1  7.3  4.8  chr8              34021159 34021240 (20283431) + hAT-N159_DR       DNA/hAT-Ac             1593   1676   (146) 3452253  
   245   14.6  0.0  0.0  chr8              34021424 34021464 (20283207) C DNA6-1_DR         DNA/hAT-hAT5          (292)    857     817 3452254 *
  1081   17.6  6.1  8.7  chr8              34021462 34021804 (20282867) C hAT-N130_DR       DNA/hAT-Ac             (67)    354      20 3452255  
   305   21.8  0.0  0.0  chr8              34022796 34022873 (20281798) + Mariner-N16_DR    DNA/TcMar-Tc1            53    130   (470) 3452256  
   257   24.1  2.6  3.5  chr8              34023166 34023281 (20281390) C IS4EU-1_DR        DNA/PIF-ISL2EU       (2619)   2385    2271 3452257 *
   322   25.3  1.1  0.0  chr8              34023189 34023199 (20281472) + TE-X-13_DR        Unknown                1134   1229  (1196) 3452258  
   437   11.9 14.3  0.0  chr8              34023200 34023283 (20281388) C ANGEL             DNA/hAT                (24)    285     190 3452259  
   281   22.7  0.3  0.3  chr8              34023227 34023299 (20281372) + EnSpm-8_DR        DNA/CMC-EnSpm          6028   6082  (3359) 3452260 *
  2433   13.3  4.8  0.2  chr8              34023300 34023675 (20280996) + HarbingerN6_DR    DNA/PIF-Harbinger         1    393     (0) 3452261  
   653   21.4  1.1  2.8  chr8              34023676 34023854 (20280817) C ANGEL             DNA/hAT               (133)    176       1 3452259  
   260   22.3  2.1  5.4  chr8              34023855 34023949 (20280722) C Mariner-N16_DR    DNA/TcMar-Tc1         (508)     92       1 3452262  
   244   23.9  6.3 12.4  chr8              34023855 34023876 (20280795) C TE-X-13_DR        Unknown              (1136)   1289    1096 3452263 *
   949   20.7 17.0  0.7  chr8              34024689 34024763 (20279908) + Polinton-4_DR     DNA/Maverick          12315  12699  (7587) 3452264  
  1128    5.9  0.0  0.0  chr8              34024764 34025199 (20279472) + (TAGA)n           Simple_repeat             1    436     (0) 3452265  
   225   23.0  0.0  4.0  chr8              34025087 34025144 (20279527) C DNA-TA-4_DR       DNA/TcMar            (8259)   1536    1438 3452266 *
   374    6.3  1.6  0.0  chr8              34025145 34025207 (20279464) C EnSpm-N61_DR      DNA/CMC-EnSpm        (1753)   2380    2317 3452267  
   230   11.6  0.0  0.0  chr8              34025171 34025213 (20279458) + Polinton-4_DR     DNA/Maverick          12319  12361  (7926) 3452268 *
   225   23.0  0.0  4.0  chr8              34025214 34025240 (20279431) C DNA-TA-4_DR       DNA/TcMar            (8259)   1437    1389 3452266  
   205   22.4  1.2  5.2  chr8              34026367 34026446 (20278225) + hAT-27N1_DR       DNA/hAT-Ac              261    337   (394) 3452269  
   219   23.2  2.3  6.0  chr8              34026725 34026811 (20277860) + hAT-27N1_DR       DNA/hAT-Ac              254    337   (394) 3452270  
   232   18.9  0.0  0.0  chr8              34026963 34027015 (20277656) + hAT-27N1_DR       DNA/hAT-Ac              281    333   (398) 3452271  
  5390   10.6  9.4  0.3  chr8              34027174 34028253 (20276418) C hAT-N22B_DR       DNA/hAT-Ac            (579)    800       1 3452272  
   644   12.7 22.3  0.5  chr8              34028316 34028481 (20276190) C DNA11TA1_DR       DNA/CMC-EnSpm           (1)    202       1 3452273  
   614    8.4  0.8  0.0  chr8              34028609 34028727 (20275944) + hAT-2n1_DR        DNA/hAT-Charlie        1018   1137    (73) 3452274  
   570   22.6  0.8 28.5  chr8              34028638 34028995 (20275676) + Zisupton-6_DR     DNA/Zisupton           9206   9486 (12630) 3452275 *
   514   18.5  8.9  0.0  chr8              34028728 34028738 (20275933) C Gypsy-31-LTR_DR   LTR/Gypsy             (778)    171      30 3452276 *
   549    7.8  0.2  0.0  chr8              34028876 34029032 (20275639) + ERV1-N3-I_DR      LTR/ERV1               3613   3802   (789) 3452277  
   786   11.9 24.9  0.5  chr8              34029288 34029464 (20275207) + Mariner-N12_DR    DNA/TcMar-Tc1             1    220     (4) 3452278  
  2313   16.3 11.9  1.2  chr8              34029478 34030092 (20274579) C DNA-4-4_DR        DNA/Zator               (0)    680       1 3452279  
   418   15.0  6.5 13.8  chr8              34031228 34031351 (20273320) + Mariner-N16_DR    DNA/TcMar-Tc1             1    116   (484) 3452280 *
  1265    7.7  2.0  2.0  chr8              34031326 34031523 (20273148) + DNA11TA1B_DR      DNA/CMC-EnSpm             5    202     (1) 3452281  
  1899   13.9  8.0  9.8  chr8              34032080 34032557 (20272114) C DNA-1-7_DR        DNA/PIF-Harbinger       (1)   1437     968 3452282  
  1367   17.6 13.7 12.2  chr8              34032558 34032750 (20271921) + Merlin-2_DR       DNA/Merlin             3244   3909 (10012) 3452283  
   975   16.1  0.0  0.6  chr8              34032750 34032911 (20271760) C DNA-1-7_DR        DNA/PIF-Harbinger    (1232)    206      46 3452284 *
   490   21.2  6.0 11.1  chr8              34032926 34033142 (20271529) C ANGEL             DNA/Kolobok           (102)    207       1 3452285  
   382   22.7  0.0 18.8  chr8              34033177 34033328 (20271343) + Mariner-N16_DR    DNA/TcMar-Tc1           271    398   (202) 3452286  
   465   20.2  8.2  1.6  chr8              34034029 34034057 (20270614) + Harbinger-N16_DR  DNA/PIF-Harbinger      2772   2913   (493) 3452287  
   569    9.9  8.1  3.5  chr8              34034058 34034193 (20270478) + hAT-N131_DR       DNA/hAT-Ac              137    278  (1786) 3452288  
   475   13.7  4.8  0.8  chr8              34034088 34034099 (20270572) + Helitron-2_DR     RC/Helitron           11748  11873 (15535) 3452289 *
   527    8.3  0.9  0.9  chr8              34034100 34034208 (20270463) C Dada-U6_DR        DNA/Dada             (8081)    882     774 3452290  
   473   20.6  2.0 24.4  chr8              34034104 34034353 (20270318) C Harbinger-N17_DR  DNA/PIF-Harbinger    (1029)    616     412 3452291 *
  2716    8.0 10.8  2.2  chr8              34034220 34034718 (20269953) C TDR7              DNA                     (0)    541       1 3452292  
  1106   15.2  6.9  1.1  chr8              34034859 34035118 (20269553) + hAT-N91_DR        DNA/hAT-Ac                1    275    (80) 3452293 *
  3094   15.2  2.6  2.9  chr8              34035018 34035116 (20269555) C Helitron-N2_DR    RC/Helitron           (892)   1571    1105 3452294  
  3449    6.4  4.0  2.4  chr8              34035117 34035642 (20269029) C Mariner-N38_DR    DNA/TcMar-Tc1           (0)    547      14 3452295  
  3094   15.2  2.6  2.9  chr8              34035643 34035681 (20268990) C Helitron-N2_DR    RC/Helitron           (892)   1104     910 3452294  
   459   11.6 12.8  0.0  chr8              34035645 34035730 (20268941) C hAT-N91_DR        DNA/hAT-Ac            (258)     97       1 3452296 *
   218   13.6  0.0  0.0  chr8              34036506 34036586 (20268085) + hAT-30N1_DR       DNA/hAT-Ac             1324   1404   (629) 3452297  
   212    2.2  0.0  2.2  chr8              34036546 34036592 (20268079) C DNA9-3_DR         DNA/MULE-MuDR?      (10169)   1210    1165 3452298 *
  2493    9.3  9.1  0.4  chr8              34037605 34038067 (20266604) + Mariner-N31_DR    DNA/TcMar-Tc1            38    540     (0) 3452299  
  2154   17.5  8.4  0.2  chr8              34039475 34039916 (20264755) C HarbingerN7_DR    DNA/PIF-Harbinger       (0)    478       1 3452300  
   216    9.1  4.4  2.2  chr8              34039977 34040021 (20264650) C L1-111_DR         LINE/L1               (966)   4753    4708 3452301  
  1698   10.7 19.3  4.8  chr8              34040559 34041029 (20263642) C Mariner-N31_DR    DNA/TcMar-Tc1           (1)    539       4 3452302  
   251   19.6  1.1  6.0  chr8              34042781 34042794 (20261877) C Harbinger-N17_DR  DNA/PIF-Harbinger     (999)    646     600 3452303  
   264   17.2  1.5  1.5  chr8              34042795 34042859 (20261812) C Zisupton-7_DR     DNA/Zisupton        (16075)   1007     943 3452304 *
   398   18.1  2.9  0.0  chr8              34042814 34042918 (20261753) C Kolobok-2_DR      DNA/Kolobok-T2       (3377)   3323    3216 3452305  
   259   20.8  3.3  0.8  chr8              34042919 34042930 (20261741) C EnSpm-N20_DR      DNA/CMC-EnSpm        (1657)   1213    1094 3452306  
   253    0.0  0.0  0.0  chr8              34042936 34043021 (20261650) + (TTTTA)n          Simple_repeat             2     87     (0) 3452307  
   284   11.4  0.0  1.3  chr8              34043141 34043220 (20261451) + DNA6-6_DR         DNA                    9920   9998  (1283) 3452308 *
   354   11.0  1.4  0.0  chr8              34043164 34043236 (20261435) + hAT-N48B_DR       DNA/hAT-Ac             1610   1683   (457) 3452309  
   312   12.4  1.1 13.2  chr8              34043169 34043261 (20261410) + LOOPERN2_DR       DNA/Kolobok-T2          854    936   (439) 3452310 *
   213   29.9  2.0  7.3  chr8              34046615 34046715 (20257956) C Gypsy71-I_DR      LTR/Gypsy            (2017)   4655    4560 3452311  
   313   24.0  1.8  8.0  chr8              34047948 34048173 (20256498) C Zisupton-7_DR     DNA/Zisupton         (4634)  12448   12236 3452312 *
   522   16.3  0.7  2.8  chr8              34048051 34048195 (20256476) + Zisupton-6_DR     DNA/Zisupton          16371  16512  (5604) 3452313  
   491   13.3  0.8  2.5  chr8              34048088 34048210 (20256461) C EnSpm-N48_DR      DNA/CMC-EnSpm        (1704)   1874    1754 3452314 *
   463   14.0  1.4  6.5  chr8              34048211 34048241 (20256430) + Mariner-N5C_DR    DNA/TcMar              2234   2352  (5569) 3452315  
   245   22.8  8.0  8.0  chr8              34053611 34053639 (20251032) C DNA8-20_DR        DNA/hAT             (11815)   8973    8774 3452316  
   623   11.6  7.0  8.9  chr8              34053640 34053810 (20250861) + ANGEL             DNA/Kolobok               8    175   (134) 3452317  
   304   22.5  4.7  9.8  chr8              34053948 34054075 (20250596) C Kolobok-N4_DR     DNA/Kolobok-T2       (1306)   1696    1575 3452318 *
   597   17.2  1.4  5.9  chr8              34053971 34054112 (20250559) + ANGEL             DNA/Kolobok             174    309     (0) 3452319  
   219   10.4  3.9  1.2  chr8              34054166 34054243 (20250428) + hAT-N177C_DR      DNA/hAT-Tip100          375    454  (1278) 3452320 *
   225    5.5  0.0  1.8  chr8              34054170 34054225 (20250446) + ERV1-N7-I_DR      LTR/ERV1               5342   5396  (3172) 3452321 *
   308    1.4  0.0  0.0  chr8              34054179 34054251 (20250420) + (TAA)n            Simple_repeat             2     74     (0) 3452322  
   235    9.9  0.0  0.0  chr8              34054190 34054260 (20250411) C DNA-TA-4_DR       DNA/TcMar            (3657)   6138    6068 3452323 *
   211   11.4  8.0  0.0  chr8              34054226 34054255 (20250416) C L1-11_DR          LINE/L1              (1878)   5444    5352 3452324 *
   885   10.9  8.9  0.9  chr8              34054256 34054458 (20250213) + Mariner-N31_DR    DNA/TcMar-Tc1             1    219   (321) 3452325  
   927    8.3 16.5  0.5  chr8              34054733 34054902 (20249769) C DNA11TA1_DR       DNA/CMC-EnSpm           (0)    203       7 3452326  
   588   23.5  7.6 10.0  chr8              34055945 34055970 (20248701) + DNAX-25B_DR       DNA/Zisupton           2255   2275  (1263) 3452327  
  2289   11.5  6.3  0.3  chr8              34055971 34056336 (20248335) + HE1_DR1           SINE/tRNA-V-RTE           1    388    (14) 3452328  
   342   16.1  2.0  8.3  chr8              34056252 34056332 (20248339) + DNA-X-3_DR        DNA                     390    464  (1010) 3452329 *
  1185   18.1 14.9  3.0  chr8              34056333 34056628 (20248043) C Crypton-N1_DR     DNA/Crypton-A           (3)    481     152 3452330  
   745   20.0  9.3  1.5  chr8              34056625 34056807 (20247864) C hAT-N29_DR        DNA/hAT-Tip100        (223)   1357    1161 3452331 *
  1328   10.2 26.8  0.6  chr8              34056649 34056924 (20247747) C HE1_DR1           SINE/tRNA-V-RTE        (54)    348       1 3452332  
   681   21.6 18.1  4.0  chr8              34056925 34056957 (20247714) + DNA9-3_DR         DNA/MULE-MuDR?         1355   1705  (9674) 3452333  
   606   21.0  9.4  0.0  chr8              34056943 34057080 (20247591) C Crypton-N1_DR     DNA/Crypton-A         (333)    151       1 3452330 *
  3721    7.1  2.2  0.0  chr8              34057197 34057731 (20246940) + Mariner-N38_DR    DNA/TcMar-Tc1             1    547     (0) 3452334  
   565   21.7 13.5  1.1  chr8              34057732 34057871 (20246800) C Kolobok-N10B_DR   DNA/Kolobok            (57)    214      55 3452335  
   345   17.4  4.7  0.0  chr8              34057957 34058042 (20246629) + Helitron-2_DR     RC/Helitron           23566  23655  (3757) 3452336  
   265   23.9  0.0  1.1  chr8              34057965 34058053 (20246618) + hAT-N48B_DR       DNA/hAT-Ac             1344   1431   (709) 3452337 *
   343    8.6  0.0  0.0  chr8              34057992 34058049 (20246622) + Zisupton-7_DR     DNA/Zisupton          11482  11539  (5543) 3452338  
   250   22.7  0.0  8.8  chr8              34057995 34058081 (20246590) + IS3EU-1_DR        DNA/IS3EU              6676   6755  (1949) 3452339 *
   233   18.5  1.1 14.1  chr8              34058017 34058038 (20246633) + Helitron-2_DR     RC/Helitron           24153  24164  (3248) 3452336 *
   948   19.8  7.1  6.7  chr8              34058039 34058304 (20246367) + Kolobok-N10B_DR   DNA/Kolobok               4    270     (1) 3452340  
   430    8.7  0.0  2.9  chr8              34058050 34058067 (20246604) + ENSPM-6_DR        DNA/CMC-EnSpm         14853  14903 (17713) 3452341 *
   216   21.1  1.9  0.0  chr8              34058259 34058310 (20246361) C Helitron-2_DR     RC/Helitron         (15244)  12168   12116 3452342  
   715   15.7  5.0  0.0  chr8              34059094 34059233 (20245438) C hAT-N137_DR       DNA/hAT-Ac            (579)   2992    2846 3452343  
   224   23.6  0.0  1.4  chr8              34059176 34059248 (20245423) C DNA8-22_DR        DNA                   (577)    208     137 3452344 *
   247   20.3 16.4  0.7  chr8              34059347 34059480 (20245191) C hAT-N170_DR       DNA/Merlin             (61)    155       1 3452345  
   268   13.2  2.1  2.9  chr8              34059773 34059912 (20244759) + Dada-tA_DR        DNA/Dada               8152   8290   (382) 3452346 *
   487    7.7  1.9  5.6  chr8              34059784 34059816 (20244855) C EnSpm-N40B_DR     DNA/CMC-EnSpm         (749)   4758    4644 3452347  
   290   10.6  1.0  0.0  chr8              34059815 34059918 (20244753) C DNA-2-32_DR       DNA/CMC-EnSpm?       (3194)   5588    5484 3452348 *
   343    5.2  0.0  0.0  chr8              34059828 34059904 (20244767) + EnSpm-N40B_DR     DNA/CMC-EnSpm          2189   2265  (3242) 3452349  
   285   13.6  2.1  3.5  chr8              34059905 34059961 (20244710) C Dada-U6_DR        DNA/Dada             (1754)   7208    7067 3452350  
   267   17.1  0.0  7.6  chr8              34060001 34060127 (20244544) + DNA-6-N2_DR       DNA                    4175   4292   (764) 3452351  
   209    7.7  0.0  0.0  chr8              34060220 34060271 (20244400) + Polinton-1N1_DR   DNA/Maverick          14736  14787   (682) 3452352  
   208   19.8  9.9  0.0  chr8              34060308 34060388 (20244283) C L2-41_DRe         LINE/L2                 (1)   3563    3475 3452353  
   643    9.7  8.8  0.8  chr8              34061125 34061238 (20243433) + DNA11TA1B_DR      DNA/CMC-EnSpm             1    123    (80) 3452354 *
  1855   17.0  5.8  3.0  chr8              34061181 34061222 (20243449) C hAT-N137_DR       DNA/hAT-Ac            (829)   2742    2342 3452343  
  1889   14.7  6.6  1.9  chr8              34061223 34061570 (20243101) C SINE2-4_DR        SINE/tRNA-V-RTE         (2)    369       6 3452355  
   408   25.4  2.9  4.5  chr8              34061472 34061607 (20243064) C DNA6-6_DR         DNA                  (3285)   7996    7863 3452356 *
   445    7.9  3.9  1.3  chr8              34061576 34061652 (20243019) + DNA11TA1B_DR      DNA/CMC-EnSpm           110    188    (15) 3452357  
   211   21.8  0.0  8.3  chr8              34061695 34061759 (20242912) + hAT-32N1_DR       DNA/hAT-Charlie         501    560   (373) 3452358  
   200   17.6  0.0  0.0  chr8              34062062 34062112 (20242559) C Mariner-N5_DR     DNA/TcMar            (6757)   2212    2162 3452359  
   237   14.9  6.4  0.0  chr8              34063129 34063175 (20241496) + DNA2-16_DR        DNA                   10040  10089  (7962) 3452360  
   216   18.2 15.2  0.0  chr8              34063137 34063202 (20241469) + ANGEL             DNA/Kolobok               1     76   (233) 3452361 *
  2107   15.9  0.6  0.8  chr8              34063312 34063673 (20240998) C DIRS-4N1_DR       LTR/Ngaro               (0)   4462    4102 3452362  
  1505   16.1  4.2  1.3  chr8              34063671 34063978 (20240693) C Kolobok-N3_DR     DNA/Kolobok-T2?        (53)    317       1 3452363 *
  1675   14.0 11.2  9.7  chr8              34064007 34064424 (20240247) + DNA2-2B_DR        DNA                       3    426   (503) 3452364  
  2425   13.0  8.7  0.0  chr8              34064459 34064859 (20239812) + hAT-N38_DR        DNA/hAT-hAT6             41    476   (553) 3452365  
   312   20.9  0.0  0.0  chr8              34064858 34064924 (20239747) + DNA2-2B_DR        DNA                     562    628   (301) 3452366 *
  1377    7.2  1.0  0.5  chr8              34064937 34065133 (20239538) C DNA11TA1B_DR      DNA/CMC-EnSpm           (0)    203       6 3452367  
   257   21.7  0.0  0.0  chr8              34065128 34065187 (20239484) C TE-X-13_DR        Unknown              (1219)   1206    1147 3452368 *
  1031    9.0  1.8  3.0  chr8              34065233 34065403 (20239268) + DNA11TA1B_DR      DNA/CMC-EnSpm             1    169    (34) 3452369  
   274   14.9  0.0  0.0  chr8              34065362 34065408 (20239263) C CryptonV-3_DR     DNA/Crypton-V       (20619)   2834    2788 3452370 *
   914   13.8 13.1  2.1  chr8              34065894 34066107 (20238564) C EnSpm-N5_DR       DNA/CMC-EnSpm           (0)    290      54 3452371  
   597    2.7  2.7  0.0  chr8              34066125 34066198 (20238473) C hAT-N146_DR       DNA/hAT-Charlie       (197)     76       1 3452372  
  1214   16.6 11.5 10.4  chr8              34066199 34066587 (20238084) C DNA-5-4_DR        DNA                    (25)   1047     655 3452373  
  1065   11.4 32.5  4.1  chr8              34066616 34066944 (20237727) C DNA-5-4_DR        DNA                   (653)    419       1 3452373  
  2364    9.4  0.3  0.3  chr8              34067496 34067816 (20236855) + hAT-N132_DR       DNA/hAT-Tip100            1    321   (972) 3452374 *
  2809    8.9 22.0  3.6  chr8              34067815 34068432 (20236239) + hAT-N132_DR       DNA/hAT-Tip100          566   1293     (0) 3452375  
   482   21.3  4.6  0.0  chr8              34068443 34068550 (20236121) C TDR13E            DNA                   (428)    252     140 3452376  
   949   21.2  6.6  2.2  chr8              34069399 34069654 (20235017) C DNAX-15_DR        DNA                   (464)    303      37 3452377  
  1493   18.3 12.6  3.2  chr8              34069659 34070087 (20234584) C hAT-N22_DR        DNA/hAT-Ac             (10)   1728    1261 3452378  
   298   19.4  4.5  0.0  chr8              34070069 34070135 (20234536) C hAT-N22B_DR       DNA/hAT-Ac           (1128)    251     182 3452379 *
  3428   14.5  9.7  1.4  chr8              34070301 34070959 (20233712) + TDR13             DNA                       5    717    (55) 3452380  
   335    7.8  0.0  2.0  chr8              34071177 34071228 (20233443) C hAT-N22B_DR       DNA/hAT-Ac           (1215)    164     114 3452379  
  1208   11.1 18.8  0.7  chr8              34071251 34071495 (20233176) + EnSpm-N5_DR       DNA/CMC-EnSpm             2    290     (0) 3452381  
   340   12.3  1.5  1.5  chr8              34071496 34071561 (20233110) C hAT-N22C_DR       DNA/hAT-Ac            (628)     66       1 3452382  
   205   18.6  0.0  0.0  chr8              34071565 34071607 (20233064) + hAT-N31_DR        DNA/hAT-Ac              649    691   (771) 3452383  
   365    9.1  0.0  1.8  chr8              34072443 34072498 (20232173) C DNA11TA1_DR       DNA/TcMar-Tc1           (0)    203     149 3452384 *
   694   21.0  3.2  0.6  chr8              34072474 34072631 (20232040) C ERV1-N1-I_DR      LTR/ERV1             (3693)   1824    1663 3452385 *
   985   11.6  1.4  0.0  chr8              34072500 34072645 (20232026) C SINE2-3_DR        SINE/tRNA-V-RTE         (1)    367     220 3452386  
  2544    5.4  0.0  0.0  chr8              34072656 34072972 (20231699) C DNA13TA1a_DR      DNA/TcMar-Tc1           (1)    317       1 3452387  
   954    9.0  2.7  0.7  chr8              34072985 34073130 (20231541) C HE1_DR1           SINE/tRNA-V-RTE       (253)    149       1 3452388  
   418   22.7  3.0  3.0  chr8              34073131 34073186 (20231485) + EnSpm-N11_DR      DNA/CMC-EnSpm          2974   3029  (2324) 3452389  
   278   16.2 17.1  2.1  chr8              34073121 34073202 (20231469) C DNA11TA1_DR       DNA/TcMar-Tc1          (35)    168      75 3452384 *
   206   12.1  0.0  3.0  chr8              34075835 34075868 (20228803) C DNA6-4_DR         DNA                  (2272)   1267    1235 3452390  
  1469   13.2 10.8  0.0  chr8              34075870 34076156 (20228515) + Merlin-N1_DR      DNA/Merlin                1    318    (51) 3452391  
  1344   11.1  0.0  2.4  chr8              34076162 34076373 (20228298) + L2-5_DRe          LINE/L2                2021   2227     (0) 3452392  
   320   12.7  7.3  0.0  chr8              34076371 34076425 (20228246) + Merlin-N1_DR      DNA/Merlin              311    369     (0) 3452393 *
   206   14.7  0.0  0.0  chr8              34076525 34076558 (20228113) + TDR17B            DNA/Sola-1             1466   1499    (47) 3452394  
   289   27.2  0.0  2.9  chr8              34076943 34076953 (20227718) C DNA9-3_DR         DNA/MULE-MuDR?       (5592)   5787    5779 3452395  
  1123   13.1  0.6  0.0  chr8              34076954 34077113 (20227558) + TDR13             DNA                       1    161   (611) 3452396  
   231   22.7  9.1  0.0  chr8              34077108 34077173 (20227498) C TDR13C            DNA                   (608)     72       1 3452397 *
  1316   20.5  7.1  3.4  chr8              34077174 34077512 (20227159) C Kolobok-N15_DR    DNA/Kolobok           (560)    352       2 3452398  
   305   27.3  0.0  3.9  chr8              34077174 34077194 (20227477) + DNA9-3_DR         DNA/MULE-MuDR?         5720   5796  (5583) 3452399 *
   295   12.3  0.0  3.5  chr8              34078220 34078236 (20226435) C hAT-13_DR         DNA/hAT-Tip100        (264)   2538    2482 3452400  
   296    4.8  0.0  0.0  chr8              34078237 34078278 (20226393) C Polinton-4_DR     DNA/Maverick         (8441)  11846   11805 3452401  
   267    4.7  0.0  0.0  chr8              34078242 34078284 (20226387) C HAT1_DR           DNA/hAT-Ac           (2680)    612     570 3452402 *
   254    5.8  0.0  3.9  chr8              34078285 34078295 (20226376) C EnSpm-N48B_DR     DNA/CMC-EnSpm        (1510)   5449    5398 3452403  
   390   20.0  0.0  0.0  chr8              34078431 34078500 (20226171) + hAT-N69_DR        DNA/hAT-Ac               21     90  (1183) 3452404  
  2192   11.7  3.1  6.1  chr8              34079056 34079511 (20225160) + EnSpm-N34B_DR     DNA/CMC-EnSpm            91    533     (0) 3452405  
   216   20.0  3.6  0.0  chr8              34079479 34079533 (20225138) C ERV1-N3-I_DR      LTR/ERV1             (3831)    760     704 3452406 *
 45137    1.1  2.8  0.5  chr8              34080373 34085759 (20218912) + EnSpm-N40B_DR     DNA/CMC-EnSpm             1   5507     (0) 3452407  
  4420    3.7  0.2  1.1  chr8              34086474 34087020 (20217651) C SINE3-1           SINE/5S-Deu-L2          (2)    588      47 3452408  
   202    6.9  0.0  3.5  chr8              34087963 34087992 (20216679) + EnSpm-N27_DR      DNA/CMC-EnSpm             1     29   (144) 3452409  
  3863   13.8 11.2  4.0  chr8              34088163 34089095 (20215576) C piggyBac-N14_DR   DNA/PiggyBac?           (0)    997       1 3452410  
   221    6.9  0.0  0.0  chr8              34089115 34089143 (20215528) + EnSpm-N27_DR      DNA/CMC-EnSpm             1     29   (144) 3452411  
  2144   17.4  4.2  2.1  chr8              34089144 34089241 (20215430) C TDR17B            DNA/Sola-1            (676)    870     764 3452412  
  2617    6.7  2.5  0.3  chr8              34089242 34089601 (20215070) + SINE2-3_DR        SINE/tRNA-V-RTE           1    368     (0) 3452413  
  1746   18.8  2.5  4.0  chr8              34089602 34089644 (20215027) + DNA2-7_DR         DNA                    4399   4795  (4855) 3452414  
   292   17.9  0.0 16.3  chr8              34089645 34089744 (20214927) + Merlin-N1_DR      DNA/Merlin                2     87   (282) 3452415  
   251   23.1  7.2  2.6  chr8              34090266 34090376 (20214295) C EnSpm-11_DR       DNA/CMC-EnSpm        (8861)    142      27 3452416  
   979    9.8  0.0  0.0  chr8              34091300 34091374 (20213297) + (TCCA)n           Simple_repeat             1    217     (0) 3452417  
   218   31.2  0.7  0.7  chr8              34091375 34091516 (20213155) C Ginger1-N1_DR     DNA/Ginger-1          (277)   2381    2240 3452418 *
   459    9.6  3.2  0.0  chr8              34091440 34091533 (20213138) C Polinton-4_DR     DNA/Maverick         (7591)  12696   12600 3452419  
  2832   12.6  8.3  1.0  chr8              34091950 34092493 (20212178) + DNA8-7_DR         DNA/hAT-Ac                2    584     (0) 3452420  
  3773   10.4  4.5  1.6  chr8              34092621 34093237 (20211434) + hAT-N126C_DR      DNA/hAT-Ac                9    643     (0) 3452421  
   237   10.7  0.0  6.4  chr8              34094122 34094221 (20210450) C DNA-6-N2_DR       DNA                   (750)   4306    4213 3452422  
   219   12.5  3.4  1.1  chr8              34094154 34094242 (20210429) C Mariner-N31_DR    DNA/TcMar-Tc1         (257)    283     193 3452423 *
   288   16.4  1.8  0.0  chr8              34094169 34094379 (20210292) + (TTA)n            Simple_repeat             1    214     (0) 3452424  
   219   15.5  4.2  1.6  chr8              34094222 34094234 (20210437) C DNA-1-7_DR        DNA/PIF-Harbinger     (654)    779     664 3452425 *
   532   15.1  0.0 15.3  chr8              34094277 34094464 (20210207) + (TAA)n            Simple_repeat             1    163     (0) 3452426  
   216   17.3  0.0  1.3  chr8              34094411 34094486 (20210185) + hAT-N178B_DR      DNA/hAT-Ac              132    206  (1677) 3452427 *
   201   27.4  0.0  5.7  chr8              34094627 34094738 (20209933) C Merlin-N1_DR      DNA/Merlin            (150)    219     114 3452428  
   555   13.1  0.7  7.8  chr8              34094945 34095197 (20209474) + (TAA)n            Simple_repeat             1    235     (0) 3452429  
   210   17.6  2.0  2.8  chr8              34095092 34095115 (20209556) + DNA-1-7_DR        DNA/PIF-Harbinger       626    769   (668) 3452430 *
   372   10.4  0.8  4.3  chr8              34095116 34095236 (20209435) + DNA-6-N2_DR       DNA                    4189   4305   (751) 3452431  
   214   21.1  1.7  1.7  chr8              34096524 34096639 (20208032) + L1-53_DR          LINE/L1                1425   1540  (4906) 3452432 *
   330   16.5  0.0  1.3  chr8              34096537 34096696 (20207975) C EnSpm-21_DR       DNA/CMC-EnSpm        (2143)   7007    6850 3452433 *
  1109   20.2  0.3 24.2  chr8              34096571 34096773 (20207898) C Zisupton-6_DR     DNA/Zisupton        (12630)   9486    9313 3452434  
   862    7.5  1.7  0.0  chr8              34096774 34096893 (20207778) C TC1DR3            DNA/TcMar-Tc1         (324)    901     780 3452435  
  1109   20.2  0.3 24.2  chr8              34096894 34097013 (20207658) C Zisupton-6_DR     DNA/Zisupton        (12630)   9312    9209 3452434  
   361    4.3  2.8  1.4  chr8              34096945 34097004 (20207667) + EnSpm-5_DR        DNA/CMC-EnSpm          2782   2842  (4829) 3452436 *
  7933    2.2  4.0  0.0  chr8              34097005 34097948 (20206723) C hAT-N30_DR        DNA/hAT-Ac              (0)    982       1 3452437  
   444   14.9  4.2  3.4  chr8              34097949 34098013 (20206658) + hAT-13_DR         DNA/hAT-Tip100         2388   2453   (349) 3452438  
   428   15.5  0.0  1.0  chr8              34097934 34098037 (20206634) C hAT-N68_DR        DNA/hAT-Ac             (60)   2972    2870 3452439 *
   410   14.1 10.5  3.0  chr8              34097949 34098072 (20206599) C EnSpm-N36B_DR     DNA/CMC-EnSpm         (266)   3150    3018 3452440 *
   220   20.4  0.0  0.0  chr8              34099632 34099680 (20204991) + EnSpm-N48B_DR     DNA/CMC-EnSpm           664    712  (6247) 3452441  
   252   21.1  8.8  0.0  chr8              34100317 34100373 (20204298) + REX1-2_DR         LINE/Rex-Babar         3279   3340    (22) 3452442  
   635   10.3 28.3  0.5  chr8              34100489 34100654 (20204017) + hAT-N50_DR        DNA/hAT-Ac                1    212   (489) 3452443  
   466    6.2  8.2  4.5  chr8              34100654 34100738 (20203933) + hAT-N50B_DR       DNA/hAT-Ac              344    431   (317) 3452444 *
   994    8.7 10.5  0.6  chr8              34100744 34100905 (20203766) + hAT-N50B_DR       DNA/hAT-Ac              571    748     (0) 3452445  
   231   16.4  4.0  1.3  chr8              34101378 34101395 (20203276) + DNA-8-9_DR        DNA/hAT-Ac             2049   2124  (1595) 3452446  
   319    7.3  1.8  1.8  chr8              34101396 34101451 (20203220) C DNA2-16_DR        DNA                  (9786)   8265    8210 3452447  
   595   12.4  0.1  1.1  chr8              34101507 34101599 (20203072) C hAT-N34B_DR       DNA/hAT-Ac              (1)    948     761 3452448  
  1880    9.1  0.8  0.0  chr8              34101600 34101852 (20202819) + HATN8_DR          DNA/Zisupton              1    255     (0) 3452449  
   312    8.9  2.2  0.0  chr8              34101853 34101886 (20202785) + hAT-N48_DR        DNA/hAT-Ac              234    268  (1395) 3452450  
   237   16.0  2.0  2.0  chr8              34101844 34101894 (20202777) C hAT-N121_DR       DNA/hAT-Ac             (76)    909     859 3452451 *
   770   10.5  0.0  0.0  chr8              34101887 34101991 (20202680) C hAT-N121_DR       DNA/hAT-Ac            (867)    118      14 3452452 *
  1262   20.4 10.5  3.6  chr8              34101979 34102015 (20202656) C DNA8-10_DR        DNA/hAT-Ac            (127)   3891    3667 3452453  
  1977    9.6 12.3  0.8  chr8              34102016 34102340 (20202331) C SINE2-4_DR        SINE/tRNA-V-RTE         (2)    369       8 3452454  
   648   20.3  2.3  8.4  chr8              34102225 34102401 (20202270) C DNA2-16_DR        DNA                  (9891)   8160    7994 3452447 *
  1262   20.4 10.5  3.6  chr8              34102341 34102369 (20202302) C DNA8-10_DR        DNA/hAT-Ac            (127)   3666    3475 3452453  
   670   21.3 15.4  0.0  chr8              34103069 34103256 (20201415) + Harbinger-N27_DR  DNA/PIF-Harbinger?        1    217     (3) 3452455  
   542    9.1  0.0  0.6  chr8              34103494 34103692 (20200979) + (GAAA)n           Simple_repeat             1    197     (0) 3452456  
  8981    1.1  2.2  0.2  chr8              34103862 34104904 (20199767) + hAT-N165B_DR      DNA/hAT-Ac                1   1064     (0) 3452457  
   237    0.0  0.0  0.0  chr8              34105019 34105098 (20199573) + (TTTG)n           Simple_repeat             3     82     (0) 3452458  
   220   11.8  8.7  1.4  chr8              34105059 34105127 (20199544) C L2-34_DR          LINE/L2                 (8)   3550    3477 3452459 *
  1277   13.0  3.9 10.5  chr8              34105127 34105410 (20199261) C HATN10_DR         DNA/hAT-Ac            (188)    267       1 3452460  
   590   18.6 33.0  0.9  chr8              34105411 34105734 (20198937) + ERV1-N2-LTR_DR    LTR                     159    587   (207) 3452461  
   933   10.8 11.9  0.0  chr8              34105735 34105910 (20198761) + DNA11TA1_DR       DNA/CMC-EnSpm             7    203     (0) 3452462  
   435   13.2 16.5  2.4  chr8              34105911 34106017 (20198654) + ERV1-N2-LTR_DR    LTR                     595    716    (78) 3452461  
   511   17.1 12.6  0.0  chr8              34106094 34106204 (20198467) C DNA-N37_DR        DNA                   (458)    209      85 3452463  
  1056   23.4  4.3  2.8  chr8              34106297 34106355 (20198316) C DNA2-7_DR         DNA                  (4834)   4816    4497 3452464  
  1461   16.1  9.0  1.2  chr8              34106356 34106676 (20197995) C HE1_DR1           SINE/tRNA-V-RTE        (22)    380      35 3452465  
  1115   14.6  3.8  0.0  chr8              34106679 34106863 (20197808) C hAT-N85_DR        DNA/hAT-Charlie         (2)    192       1 3452466  
   343   11.3  0.3  1.5  chr8              34106864 34106923 (20197748) C DIRS-1E-LTR_DR    LTR/Ngaro             (381)    242     183 3452467  
   491   14.7  0.2  0.0  chr8              34107595 34107717 (20196954) C hAT-N48B_DR       DNA/hAT-Ac            (445)   1695    1458 3452468  
   313   20.6  0.0 11.1  chr8              34107620 34107739 (20196932) C EnSpm-9_DR        DNA/CMC-EnSpm        (7625)    995     888 3452469 *
   548   21.6  3.3 17.8  chr8              34107639 34107971 (20196700) + Helitron-2_DR     RC/Helitron            6016   6307 (21105) 3452470  
   332    3.8  1.8  0.0  chr8              34107897 34107993 (20196678) + EnSpm-N11_DR      DNA/CMC-EnSpm           494    569  (4784) 3452471 *
   295    8.3  1.0  0.0  chr8              34107918 34108013 (20196658) C hAT-N134B_DR      DNA/hAT?              (152)    774     678 3452472 *
   202   23.4  0.0 10.1  chr8              34108165 34108176 (20196495) C EnSpm-15_DR       DNA/CMC-EnSpm       (10155)   1299    1231 3452473  
   353   14.1  1.6  0.0  chr8              34108177 34108240 (20196431) + DNA8-10_DR        DNA/hAT-Ac             1866   1930  (2088) 3452474 *
   646   18.8  1.1 10.4  chr8              34108184 34108361 (20196310) + EnSpm-N44_DR      DNA/CMC-EnSpm          5422   5584  (3068) 3452475 *
   713    9.1  0.8  8.9  chr8              34108231 34108363 (20196308) + HE1_DR1           SINE/tRNA-V-RTE         115    237   (165) 3452476  
   540   16.1  1.1 23.5  chr8              34108238 34108424 (20196247) + Helitron-2_DR     RC/Helitron           23524  23676  (3736) 3452477 *
   249   19.3  4.8  0.0  chr8              34108377 34108459 (20196212) C CATCH2LTR_DR      LTR/Pao               (107)    718     632 3452478 *
   215   15.4  3.8  1.9  chr8              34108421 34108473 (20196198) + DNA8-10_DR        DNA/hAT-Ac             2163   2216  (1802) 3452479 *
  3118   10.0  1.1  1.1  chr8              34108581 34109036 (20195635) + DNA-2-26_DR       DNA/CMC-EnSpm?            4    459    (41) 3452480  
  1590    8.9 28.6  0.7  chr8              34109141 34109437 (20195234) + Gypsy161-LTR_DR   LTR/Gypsy                 1    380     (0) 3452481  
  1090   15.9  0.9  1.9  chr8              34109884 34110101 (20194570) C CryptonV-N6_DR    DNA/Crypton-V         (280)    282      67 3452482  
   223   14.0  1.1  8.1  chr8              34111259 34111282 (20193389) + DNA-TA-4_DR       DNA/TcMar              1391   1443  (8352) 3452483  
   248    7.6  0.0  5.7  chr8              34111283 34111338 (20193333) + Tx1-34_DR         LINE/L1-Tx1            5400   5452     (0) 3452484  
   240    7.7  0.0  3.1  chr8              34111285 34111351 (20193320) + CryptonV-N1_DR    DNA/Crypton-V          5917   5981  (4070) 3452485 *
   252    3.4  0.0  0.0  chr8              34111299 34111357 (20193314) C hAT-N48B_DR       DNA/hAT-Ac            (613)   1527    1469 3452468  
   223   14.0  1.1  8.1  chr8              34111339 34111351 (20193320) + DNA-TA-4_DR       DNA/TcMar              1444   1477  (8318) 3452483 *
   216   17.3  2.4  1.2  chr8              34111352 34111366 (20193305) C Zisupton-7_DR     DNA/Zisupton          (844)  16238   16156 3452486  
   508    8.1  0.3  1.2  chr8              34112009 34112028 (20192643) C EnSpm-N42_DR      DNA/CMC-EnSpm         (620)    632     577 3452487  
   342   15.7  0.0  3.7  chr8              34112029 34112167 (20192504) C Harbinger-1_DR    DNA/PIF-Harbinger    (2966)    943     810 3452488 *
   360    7.2  8.7  0.7  chr8              34112044 34112068 (20192603) C DNA-8-24_DR       DNA/hAT-Tip100       (1575)    208      74 3452489  
   396    4.0  0.0  0.0  chr8              34112069 34112168 (20192503) C DNA-X-5_DR        DNA/hAT                (73)   1148    1049 3452490 *
   530    0.0  2.4  3.6  chr8              34112084 34112168 (20192503) + EnSpm-N34_DR      DNA/CMC-EnSpm           409    492   (598) 3452491  
   317   17.8  0.0  5.6  chr8              34112169 34112196 (20192475) C DNA7-N1_DR        DNA/Zisupton         (1112)   9305    9199 3452492 *
   508    8.1  0.3  1.2  chr8              34112170 34112182 (20192489) C EnSpm-N42_DR      DNA/CMC-EnSpm         (620)    576     533 3452487  
   426    2.1  0.0  0.0  chr8              34112443 34112535 (20192136) + (TTATA)n          Simple_repeat             2     94     (0) 3452493  
   210   18.7  3.6  5.3  chr8              34113299 34113341 (20191330) C ZFERV-2-I_DR      LTR/ERV1             (9644)    920     732 3452494  
   308   15.7  2.7  1.3  chr8              34113342 34113490 (20191181) C EnSpm-N42_DR      DNA/CMC-EnSpm         (496)    756     606 3452495  
   238   12.0  2.7  1.8  chr8              34113393 34113502 (20191169) C Helitron-2_DR     RC/Helitron         (15551)  11861   11751 3452496 *
   280   13.0  2.0  1.0  chr8              34113416 34113516 (20191155) C Kolobok-1_DR      DNA/Kolobok-T2       (3373)   2930    2829 3452497 *
   289    6.4  0.4  3.2  chr8              34113433 34113531 (20191140) + CryptonV-N5_DR    DNA/Crypton-V         11500  11562 (12975) 3452498  
   277   17.9  9.8  3.7  chr8              34113714 34113971 (20190700) C Polinton-1_DR     DNA/Maverick          (534)  17951   17645 3452499 *
   687    0.9  0.0 26.4  chr8              34113806 34113853 (20190818) C Harbinger1_DR     DNA/PIF-Harbinger    (1594)   2867    2769 3452500  
   749    0.8  0.8  0.0  chr8              34113854 34113971 (20190700) + hAT-2n1_DR        DNA/hAT-Charlie         993   1111    (99) 3452501  
   685   10.4  3.8  2.5  chr8              34113862 34114018 (20190653) C HATN16_DR         DNA/hAT-Charlie       (102)    842     684 3452502 *
   687    0.9  0.0 26.4  chr8              34113972 34113984 (20190687) C Harbinger1_DR     DNA/PIF-Harbinger    (1594)   2768    2738 3452500  
   491   19.7  1.5  5.8  chr8              34115642 34115840 (20188831) C DNA9-3_DR         DNA/MULE-MuDR?       (1814)   9565    9375 3452503  
   219   17.3  0.0  1.0  chr8              34115755 34115859 (20188812) + hAT-30N1_DR       DNA/hAT-Ac             1320   1423   (610) 3452504 *
   239   18.4  3.5 19.2  chr8              34115811 34115924 (20188747) + CryptonV-2_DR     DNA/Crypton-V           755    853 (20958) 3452505  
   212   10.0  0.0  0.0  chr8              34116427 34116476 (20188195) C hAT-N75_DR        DNA/hAT-Charlie       (274)   1053    1004 3452506 *
   254   13.6 10.1  1.0  chr8              34116433 34116521 (20188150) C DNA-6-N2_DR       DNA                  (4227)    829     733 3452507  
   536   10.1 22.8  0.0  chr8              34116969 34117117 (20187554) + EnSpm-9_DR        DNA/CMC-EnSpm           894   1076  (7544) 3452508 *
   581    8.1  0.0  0.0  chr8              34116998 34117121 (20187550) + hAT-N48B_DR       DNA/hAT-Ac             1583   1706   (434) 3452509  
   978   14.1  1.6  2.8  chr8              34117552 34117734 (20186937) C Mariner-10_DR     DNA/TcMar-Tc1        (1262)    335     155 3452510  
   287   15.6  0.0  0.0  chr8              34118778 34118822 (20185849) C Mariner-10_DR     DNA/TcMar-Tc1        (1472)    125      81 3452510  
  1668   13.6  4.0  2.1  chr8              34118886 34119163 (20185508) + HE1_DR1           SINE/tRNA-V-RTE          10    292   (110) 3452511  
   549   17.2 24.4  5.8  chr8              34119151 34119416 (20185255) + ERV1-5_DR-I       LTR/ERV1               4225   4537   (512) 3452512 *
  2662   11.9  7.7  0.0  chr8              34119179 34119608 (20185063) + hAT-N32E_DR       DNA/hAT-Charlie          54    516     (0) 3452513  
   562   14.7  0.3  7.1  chr8              34119609 34119724 (20184947) + SINE2-5_DR        SINE/tRNA-V-RTE         197    396     (6) 3452514  
   247   16.6 10.5  5.0  chr8              34119648 34119742 (20184929) + Zisupton-6_DR     DNA/Zisupton          13391  13490  (8626) 3452515 *
   334   24.1 11.6  0.0  chr8              34120354 34120465 (20184206) + EnSpm-11_DR       DNA/CMC-EnSpm          6859   6983  (2020) 3452516 *
   685    0.0  0.0  0.0  chr8              34120397 34120473 (20184198) C L2-1_DR           LINE/L2                 (3)   4982    4906 3452517  
   303   19.7  1.6  0.0  chr8              34120530 34120590 (20184081) C hAT-27N1_DR       DNA/hAT-Ac              (1)    730     669 3452518  
   530   18.2 12.3  0.6  chr8              34120598 34120752 (20183919) + DNA11TA1_DR       DNA/CMC-EnSpm            31    203     (0) 3452519  
   203   11.8  8.8  0.0  chr8              34120770 34120803 (20183868) C hAT-N164B_DR      DNA/hAT-Tip100          (0)   1589    1553 3452520  
  1300    9.1  3.0  0.0  chr8              34120817 34121014 (20183657) C hAT-N164B_DR      DNA/hAT-Tip100        (313)   1276    1073 3452520  
   281    6.8 11.4  0.0  chr8              34121034 34121077 (20183594) C hAT-N164_DR       DNA/hAT-Tip100       (1991)     49       1 3452521  
  1591   14.5  5.1  4.8  chr8              34121115 34121518 (20183153) + DIRS-N4_DR        LTR/Ngaro              5179   5482   (314) 3452522  
   488   20.2  4.0  0.8  chr8              34121433 34121557 (20183114) + MuDR-2_DR         DNA/MULE-MuDR         15055  15183  (8750) 3452523 *
   219   17.4 10.0  1.3  chr8              34121519 34121588 (20183083) C CryptonV-N4_DR    DNA/Crypton-V        (8448)   5045    4970 3452524 *
   333   27.7  3.3  2.6  chr8              34121638 34121789 (20182882) + Zisupton-6_DR     DNA/Zisupton           5513   5665 (16451) 3452525  
   249   23.7  5.0  7.8  chr8              34121685 34121698 (20182973) + IS3EU-4_DR        DNA/IS3EU             10380  10445  (4584) 3452526 *
   472   15.1  0.0  4.3  chr8              34121699 34121795 (20182876) C hAT-27N1_DR       DNA/hAT-Ac            (614)    117      25 3452527  
  1837   13.2 13.3  1.4  chr8              34122292 34122614 (20182057) + SINE2-4_DR        SINE/tRNA-V-RTE           9    369     (2) 3452528  
   702   20.6  6.0  1.1  chr8              34122484 34122650 (20182021) + HATN17_DR         DNA/hAT-Tip100          345    519  (1028) 3452529 *
   542   20.7 11.6  4.9  chr8              34122655 34122827 (20181844) C Harbinger-N19_DR  DNA/PIF-Harbinger     (122)    501     318 3452530  
  1535    7.4 11.1  2.0  chr8              34122869 34123102 (20181569) C HATN8_DR          DNA/Zisupton            (0)    255       1 3452531  
   231   14.7  0.0  7.3  chr8              34123068 34123111 (20181560) + Mariner-N21_DR    DNA/TcMar               335    375   (645) 3452532 *
   330   11.3  5.6  0.0  chr8              34123515 34123585 (20181086) + DNA9-N1_DR        DNA/MULE-NOF           2264   2338  (2678) 3452533  
   209   18.8  6.9  8.1  chr8              34123527 34123613 (20181058) C L1-27_DR          LINE/L1                 (1)   4769    4684 3452534 *
   459   28.7  0.8  4.5  chr8              34123542 34123559 (20181112) C CryptonV-N5_DR    DNA/Crypton-V       (20502)   4035    3976 3452535  
   812   19.5  0.0  3.4  chr8              34123560 34123713 (20180958) C TE-X-7_DR         LINE?/Penelope?       (550)    289     141 3452536 *
  2540   10.5  0.0  0.8  chr8              34123580 34123944 (20180727) C HE2_DR            SINE/tRNA-V-RTE         (0)    363       2 3452537  
   459   28.7  0.8  4.5  chr8              34123714 34123736 (20180935) C CryptonV-N5_DR    DNA/Crypton-V       (20502)   3975    3888 3452535 *
   389   20.7  7.3 13.6  chr8              34123954 34124132 (20180539) + Kolobok-N3_DR     DNA/Kolobok-T2?           1    169   (201) 3452538 *
   534   17.7  0.0  0.0  chr8              34124094 34124105 (20180566) + L1-60_DR          LINE/L1                 280    291  (5386) 3452539  
  1680    2.6  0.0  0.0  chr8              34124106 34124299 (20180372) + hATN4B_DR         DNA/hAT-Charlie           4    197     (1) 3452540  
   226   25.9  5.4 11.5  chr8              34124160 34124223 (20180448) + EnSpm-N36B_DR     DNA/CMC-EnSpm           907   1032  (2384) 3452541 *
   234   25.0  2.3  4.7  chr8              34124224 34124311 (20180360) C ENSPM-6_DR        DNA/CMC-EnSpm       (10149)  22467   22382 3452542 *
   393   24.0  4.9  0.8  chr8              34124296 34124417 (20180254) + Kolobok-N3_DR     DNA/Kolobok-T2?         132    258   (112) 3452543  
   226   25.9  5.4 11.5  chr8              34124312 34124325 (20180346) + EnSpm-N36B_DR     DNA/CMC-EnSpm          1033   1063  (2353) 3452541 *
   339   16.9  6.2  0.0  chr8              34124469 34124533 (20180138) + HarbingerN5_DR    DNA/PIF-Harbinger        57    125   (736) 3452544  
   206   17.9 22.2  2.7  chr8              34124522 34124584 (20180087) + EnSpm-3_DR        DNA/CMC-EnSpm           619    693  (7755) 3452545 *
   403   13.6  0.0  0.0  chr8              34124534 34124592 (20180079) C DNA8-3C_DR        DNA/hAT-Tip100        (243)     62       4 3452546  
  3439   15.3  5.4  4.0  chr8              34124596 34125330 (20179341) + HarbingerN5_DR    DNA/PIF-Harbinger       117    861     (0) 3452547  
   347    9.8  0.0  0.0  chr8              34125331 34125381 (20179290) + Kolobok-N3_DR     DNA/Kolobok-T2?         285    335    (35) 3452548  
  4502   10.1  3.5  1.3  chr8              34125383 34126044 (20178627) C DNA-X-2_DR        DNA                     (5)    811     136 3452549  
   272   14.5  0.0  0.0  chr8              34126010 34126071 (20178600) C hAT-N134B_DR      DNA/hAT?               (90)    836     775 3452550 *
   792   13.6  0.7  3.7  chr8              34126186 34126323 (20178348) C DNA-X-2_DR        DNA                   (681)    135       2 3452549  
   930   26.2  7.6  3.1  chr8              34126324 34126620 (20178051) + DIRS-6_DR         LTR/Ngaro              5930   6242   (284) 3452551 *
  2906    9.1  8.8  0.0  chr8              34126311 34126741 (20177930) + MuDR-2_DR         DNA/MULE-MuDR         14545  15013  (8920) 3452552  
   203    3.6  3.6  0.0  chr8              34127348 34127375 (20177296) C TDR17B            DNA/Sola-1            (243)   1303    1275 3452553 *
  3592   12.1  2.7  5.6  chr8              34127353 34128086 (20176585) C TDR17B            DNA/Sola-1              (8)   1538     825 3452554  
  1376   10.1 18.6  1.2  chr8              34128098 34128377 (20176294) C TDR17B            DNA/Sola-1           (1216)    330       3 3452554  
   551   22.5  1.4  1.4  chr8              34128647 34128790 (20175881) + EnSpm-N13_DR      DNA/CMC-EnSpm         18019  18162  (3987) 3452555  
  1571    8.6  2.3  0.0  chr8              34128947 34129167 (20175504) + L2-5_DRe          LINE/L2                1996   2221     (6) 3452556  
   434   14.0 14.3  4.1  chr8              34129239 34129350 (20175321) C hAT-N170_DR       DNA/Merlin             (87)    129       7 3452557  
   289   15.2  5.2  0.4  chr8              34129331 34129420 (20175251) C Gypsy-31-LTR_DR   LTR/Gypsy             (783)    171      61 3452558 *
   828   19.7  8.5  4.1  chr8              34129385 34129596 (20175075) + hAT-N185_DR       DNA/hAT?                403    623   (337) 3452559 *
  1613   13.4  4.6  0.4  chr8              34129412 34129673 (20174998) + DNA-1-11_DR       DNA                     452    724     (0) 3452560  
   226   17.9  0.0  6.8  chr8              34129662 34129677 (20174994) C Harbinger-N17_DR  DNA/PIF-Harbinger     (999)    646     574 3452561 *
   226   14.5  0.0  0.0  chr8              34129678 34129739 (20174932) + Helitron-2_DR     RC/Helitron            6236   6297 (21115) 3452562  
   226   13.3  0.0  4.4  chr8              34129680 34129750 (20174921) C Mariner-N29_DR    DNA/TcMar-ISRm11     (1309)    456     389 3452563 *
   227   17.4  5.8  0.0  chr8              34129696 34129764 (20174907) + ERV1-7_DR-I       LTR/ERV1               1757   1829  (4874) 3452564  
   257   20.0  0.0  4.3  chr8              34130020 34130031 (20174640) + DIRS-1-LTR_DR     LTR/Ngaro               183    251   (370) 3452565  
   334   23.2  6.1  0.0  chr8              34130041 34130122 (20174549) + SINE2-3_DR        SINE/tRNA-V-RTE           1     87   (281) 3452566 *
   680   13.3  4.4  0.0  chr8              34130091 34130203 (20174468) + hAT-N137_DR       DNA/hAT-Ac             2610   2727   (844) 3452567  
   592   18.5  0.8  5.0  chr8              34130093 34130217 (20174454) + EnSpm-N17_DR      DNA/TcMar              3293   3412  (1781) 3452568 *
   528   19.2 18.9  1.1  chr8              34130204 34130243 (20174428) C EnSpm-15_DR       DNA/CMC-EnSpm        (2356)   9098    8919 3452569 *
   255   14.7  4.0 19.3  chr8              34130372 34130472 (20174199) + Harbinger-N32_DR  DNA/PIF-Harbinger       187    274   (132) 3452570  
   501   15.4  1.1  1.1  chr8              34130954 34131045 (20173626) + Copia-11F_DR-LTR  LTR/Gypsy?              354    445     (0) 3452571  
   649    3.9  0.0  0.0  chr8              34131046 34131123 (20173548) C TDR7              DNA                    (62)    479     402 3452572  
   595    5.4  4.3  0.0  chr8              34131121 34131212 (20173459) C TDR7              DNA                   (366)    175      80 3452572 *
   237   14.6  2.4  0.0  chr8              34131217 34131257 (20173414) C CryptonV-N5_DR    DNA/Crypton-V       (18714)   5823    5782 3452573 *
   795   15.3 16.9  1.6  chr8              34131223 34131435 (20173236) C SINE2-5_DR        SINE/tRNA-V-RTE        (37)    245       1 3452574  
   391   21.3  5.6  8.6  chr8              34131436 34131478 (20173193) + DNA8-28_DR        DNA/hAT                3411   3449  (3693) 3452575 *
   470   17.6 29.8  4.4  chr8              34131436 34131460 (20173211) + EnSpm-N48B_DR     DNA/CMC-EnSpm           787   1082  (5877) 3452576  
   267   26.0  6.4 12.3  chr8              34131479 34131495 (20173176) C hAT-N47B_DR       DNA/hAT-Tip100        (443)    492     384 3452577  
   214   15.6 11.1  0.0  chr8              34131646 34131690 (20172981) + L1-15_DR          LINE/L1-Tx1            5474   5523     (1) 3452578  
  4922    9.8  1.9  6.7  chr8              34132880 34133712 (20170959) C Kolobok-N2B_DR    DNA/Kolobok-T2        (394)    796       1 3452579  
   430    6.5  1.0  4.3  chr8              34134012 34134107 (20170564) + Zisupton-6_DR     DNA/Zisupton           1224   1316 (20800) 3452580  
   373   11.7  0.0  5.3  chr8              34134032 34134130 (20170541) + EnSpm-N36_DR      DNA/CMC-EnSpm          2596   2689   (536) 3452581 *
   407    7.9  5.6  1.1  chr8              34134043 34134132 (20170539) + Mariner-N29_DR    DNA/TcMar-ISRm11        623    716  (1049) 3452582  
   294   21.7  2.4  1.2  chr8              34135496 34135579 (20169092) C L2-1B_DR          LINE/L2                (26)    982     898 3452583  
   232   28.4  7.3  1.0  chr8              34135610 34135703 (20168968) + Copia-11J_DR-LTR  LTR/Gypsy?                1    100   (351) 3452584  
  1552   10.7  0.0  0.0  chr8              34135704 34135936 (20168735) C EnSpm-N30_DR      DNA/CMC-EnSpm           (0)    652     420 3452585  
  2224   11.4  0.0  0.3  chr8              34135942 34136250 (20168421) C SINE2-3B_DR       SINE/tRNA-V             (1)    350      43 3452586  
  2926    6.4  4.9  0.0  chr8              34136257 34136661 (20168010) C EnSpm-N30_DR      DNA/CMC-EnSpm         (227)    425       1 3452587  
   602   21.7  7.4  4.2  chr8              34136739 34137013 (20167658) + Copia-10B_DR-LTR  LTR/Gypsy?              186    454    (26) 3452588  
   519   16.7 13.4  4.8  chr8              34137183 34137386 (20167285) C L2-1B_DR          LINE/L2               (605)    403     270 3452589  
   895   16.3  9.4  0.0  chr8              34137491 34137692 (20166979) C Merlin-N3_DR      DNA/Merlin              (0)    255      35 3452590  
   631   22.1  8.8  2.9  chr8              34137693 34137715 (20166956) C hAT-N133_DR       DNA/hAT-Ac            (257)    363     126 3452591  
  1706   10.2  4.1  0.0  chr8              34139453 34139697 (20164974) C HATN8_DR          DNA/Zisupton            (0)    255       1 3452592  
   339   14.8  0.0  0.0  chr8              34139653 34139706 (20164965) C hAT-N35B_DR       DNA/hAT-Ac            (959)    653     600 3452593 *
  3293   10.8  7.4  0.4  chr8              34139753 34140371 (20164300) + EnSpm-N7_DR       DNA/CMC-EnSpm          1711   2238     (1) 3452594  
   267   18.0  4.9  0.0  chr8              34140754 34140814 (20163857) C ASAT_CY           Satellite              (95)    167     104 3452595  
  2200   14.1  3.1  1.5  chr8              34141597 34142044 (20162627) + Tx1-24_DR         LINE/L1-Tx1            2000   2454    (19) 3452596  
   267    7.2  1.1 11.6  chr8              34142010 34142036 (20162635) C DNA8-25_DR        DNA                  (3108)    859     774 3452597 *
   368    1.7  0.0 11.5  chr8              34142037 34142104 (20162567) + Merlin-1_DR       DNA/Merlin             1542   1602  (8925) 3452598  
 14072    1.4  0.0  0.0  chr8              34142205 34143782 (20160889) + Gypsy-16-I_DR     LTR/Gypsy              5198   6775     (0) 3452599  
 14634    1.6  3.4  1.1  chr8              34143783 34145630 (20159041) + Gypsy-16-LTR_DR   LTR/Gypsy                 1   1890     (0) 3452599  
   208   17.5  2.5  0.0  chr8              34147601 34147640 (20157031) C hAT-N68_DR        DNA/hAT-Ac            (640)   2392    2352 3452600  
  2242    9.2  6.7  1.1  chr8              34148005 34148346 (20156325) C DNA8-17_DR        DNA/hAT-Tip100        (143)   1670    1310 3452601  
   358   27.0  7.8  3.0  chr8              34148347 34148537 (20156134) C Helitron-1N4_DR   RC/Helitron             (8)   3172    2973 3452602  
  3276    9.9  7.2  3.0  chr8              34148835 34149346 (20155325) + SINE3-1           SINE/5S-Deu-L2           55    587     (3) 3452603  
   221   17.3  0.0  3.8  chr8              34149409 34149463 (20155208) C Helitron-1N2_DR   RC/Helitron          (2146)     48       1 3452604  
  1434    9.8  9.8  4.2  chr8              34150885 34151181 (20153490) C TDR16             DNA/Merlin              (0)    313       1 3452605  
   382   19.7  3.3  3.3  chr8              34151182 34151277 (20153394) + EnSpm-16_DR       DNA/CMC-EnSpm          5213   5308  (4476) 3452606  
   304   22.2  2.2  0.0  chr8              34151213 34151302 (20153369) C DNA8-13_DR        DNA/hAT-Tip100?        (60)    598     507 3452607 *
  1054   17.7 12.5  5.1  chr8              34151353 34151680 (20152991) C LOOPERN4B_DR      DNA/Kolobok-T2         (17)    486     136 3452608  
   210   23.3  0.0  0.0  chr8              34151684 34151726 (20152945) + Kolobok-1N2_DR    DNA/Kolobok-T2          630    672    (18) 3452609 *
   560   22.2  0.8  0.0  chr8              34151706 34151831 (20152840) + DNA-AT-1_DR       DNA                      17    143   (249) 3452610  
   431   18.3  0.0  0.0  chr8              34151836 34151906 (20152765) + DNA-AT-1_DR       DNA                     321    391     (1) 3452611  
   417   22.1  0.0  3.5  chr8              34151907 34151923 (20152748) + DIRS-N3_DR        LTR/Ngaro              1567   1651  (4586) 3452612  
   835   12.1  4.7 13.6  chr8              34151924 34152115 (20152556) C LOOPERN1_DR       DNA/PiggyBac?           (1)   1233    1057 3452613  
   212   13.9  0.0  0.0  chr8              34152103 34152145 (20152526) + Helitron-2_DR     RC/Helitron            5365   5407 (22005) 3452614 *
  3719   12.7 17.3  0.6  chr8              34152148 34152874 (20151797) C LOOPERN1_DR       DNA/PiggyBac?         (382)    852       5 3452613  
   342   26.4  2.4  6.9  chr8              34152949 34153115 (20151556) C DNA-8-28_DR       DNA/hAT-Tip100?       (215)    367     208 3452615  
   221    5.1  0.0  5.1  chr8              34153293 34153354 (20151317) + DNA-6-N2_DR       DNA                     784    842  (4214) 3452616  
  2084   15.4  3.1  3.8  chr8              34153489 34153968 (20150703) C Copia-8-LTR_DR    LTR/Gypsy?              (7)    477       1 3452617  
 13444    4.2  0.6  0.3  chr8              34154046 34155696 (20148975) C L2-1_DR           LINE/L2                 (4)   4981    3327 3452618  
  2806    9.7 14.3  4.7  chr8              34155698 34156228 (20148443) + Kolobok-1N3_DR    DNA/Kolobok-T2          488   1067     (0) 3452619  
  1868   18.4 12.5  2.9  chr8              34157238 34157812 (20146859) + Gypsy-235_DR-LTR  LTR/Gypsy?               11    639   (242) 3452620  
  1789    6.4  0.0  2.5  chr8              34157826 34158066 (20146605) C TDR20             DNA/Merlin              (4)    235       1 3452621  
   675   16.1 14.4  1.3  chr8              34158084 34158285 (20146386) + Gypsy-235_DR-LTR  LTR/Gypsy?              654    881     (0) 3452620  
  2712   14.4 10.8  0.0  chr8              34159588 34160086 (20144585) + TDR13             DNA                       1    553   (219) 3452622  
  2383   14.2  4.5  0.2  chr8              34160083 34160483 (20144188) + TDR13             DNA                      26    443   (329) 3452623 *
   490    9.7  2.4  0.0  chr8              34160480 34160564 (20144107) C DNA11TA1_DR       DNA/CMC-EnSpm         (114)     89       5 3452624 *
  1353   12.3  0.0 12.6  chr8              34160690 34160976 (20143695) + Merlin-N3_DR      DNA/Merlin                1    255     (0) 3452625  
  1052   17.1  0.2 32.9  chr8              34161528 34161542 (20143129) C DNA8-25_DR        DNA                  (1760)   2207    2175 3452626  
  1344   14.4  1.8  4.8  chr8              34161543 34161819 (20142852) C ZFERV-2N1-I_DR    LTR/ERV1              (915)   6062    5794 3452627 *
  2370    9.6  2.7  3.5  chr8              34161574 34161942 (20142729) C SINE2-4_DR        SINE/tRNA-V-RTE         (4)    367       2 3452628  
  2195   14.4  2.6  5.9  chr8              34161943 34161994 (20142677) C EnSpm-N17_DR      DNA/TcMar            (2178)   3015    2977 3452629  
  1052   17.1  0.2 32.9  chr8              34161820 34161938 (20142733) C DNA8-25_DR        DNA                  (1760)   2174    1898 3452626 *
   218   18.4  0.0  0.0  chr8              34162114 34162162 (20142509) C EnSpm-N10_DR      DNA/CMC-EnSpm         (712)   8596    8548 3452630 *
   251   19.8  2.8  8.8  chr8              34162122 34162193 (20142478) C TDR8B             DNA/hAT-Ac            (277)    686     619 3452631  
   209   18.6  5.3  8.1  chr8              34162136 34162211 (20142460) + LOOPER-N5B_DR     DNA/Kolobok-T2          673    746   (794) 3452632 *
   223   17.4  0.0  2.2  chr8              34163208 34163254 (20141417) + piggyBac-N18_DR   DNA/PiggyBac              8     53   (601) 3452633  
  1205   19.6  7.9  0.7  chr8              34163262 34163528 (20141143) C ENSPM-6_DR        DNA/CMC-EnSpm        (4035)  27706   27431 3452634  
  2524   16.5 19.9  5.9  chr8              34163529 34164218 (20140453) + DNA25TWA2_DR      DNA                       1    781    (21) 3452635  
   670   17.8  0.0  0.0  chr8              34164245 34164362 (20140309) + DNA-1-7_DR        DNA/PIF-Harbinger       288    405  (1033) 3452636  
   376   13.5  0.0  0.0  chr8              34164372 34164423 (20140248) C ENSPM-6_DR        DNA/CMC-EnSpm        (4409)  27332   27283 3452634  
  1270   20.9 13.2  2.4  chr8              34164461 34164876 (20139795) + piggyBac-N18_DR   DNA/PiggyBac             80    539   (115) 3452637  
  2053   12.6  2.7 24.1  chr8              34164880 34165401 (20139270) C Mariner-N14_DR    DNA/TcMar-Tigger        (1)    579     148 3452638  
  3142   11.8  1.3  1.7  chr8              34165402 34165927 (20138744) + Gypsy101-LTR_DR   LTR/Gypsy                 1    524     (0) 3452639  
   857   13.1  0.0 14.1  chr8              34165928 34166113 (20138558) C DNA-TA-5_DR       DNA/TcMar-Tigger      (795)    163       1 3452640  
   210   31.9  1.4  0.0  chr8              34166225 34166296 (20138375) C piggyBac-N13B_DR  DNA/PiggyBac          (397)   1004     932 3452641  
   257    9.1  2.3  0.0  chr8              34167745 34167788 (20136883) C CryptonV-N4_DR    DNA/Crypton-V        (5575)   7918    7874 3452642 *
   869   12.3 22.0  0.9  chr8              34167759 34168135 (20136536) + DNA9-3_DR         DNA/MULE-MuDR?         9453   9908  (1471) 3452643 *
  1416   12.1  7.9  4.0  chr8              34167956 34168221 (20136450) + SINE2-4_DR        SINE/tRNA-V-RTE          96    371     (0) 3452644  
   876   18.1 11.1  9.7  chr8              34168222 34168280 (20136391) C IS3EU-4_DR        DNA/IS3EU            (2301)  12728   12400 3452645  
   295   10.2  1.9  5.0  chr8              34168225 34168327 (20136344) C DNA-6-N2_DR       DNA                   (764)   4292    4193 3452646 *
   206   16.2 10.4  3.7  chr8              34168347 34168423 (20136248) + TE-X-7_DR         LINE?/Penelope?         366    447   (392) 3452647 *
   246   11.6  5.2  2.5  chr8              34168411 34168525 (20136146) + L1-11_DR          LINE/L1                5306   5423  (1901) 3452648  
   204    9.8  3.2  3.2  chr8              34168483 34168545 (20136126) C DNA-6-N2_DR       DNA                   (787)   4269    4207 3452649 *
   284    4.0  0.0  4.0  chr8              34168553 34168630 (20136041) C DNA-6-N2_DR       DNA                   (751)   4305    4231 3452650  
   222   29.6  0.0  0.0  chr8              34169047 34169127 (20135544) + DNA-N4_DR         DNA                     627    707   (335) 3452651  
   626   19.2 24.1  3.3  chr8              34169663 34169915 (20134756) + Kolobok-N15_DR    DNA/Kolobok               1    304   (608) 3452652  
   237   18.7  0.0  9.3  chr8              34169954 34170012 (20134659) C DNA8-10_DR        DNA/hAT-Ac           (3183)    835     782 3452653  
   738   17.0  8.1  4.7  chr8              34170042 34170226 (20134445) C Kolobok-N15_DR    DNA/Kolobok            (86)    826     636 3452654  
   271    2.8  2.8  0.0  chr8              34170278 34170313 (20134358) C hAT-N38_DR        DNA/hAT-hAT6            (0)   1029     993 3452655 *
   835   21.2  4.4 12.7  chr8              34170310 34170606 (20134065) C hAT-N38_DR        DNA/hAT-hAT6          (737)    292      18 3452656  
   673   17.5 23.2  0.8  chr8              34170617 34170823 (20133848) C Kolobok-N15_DR    DNA/Kolobok           (390)    522     270 3452657  
   239   21.7  3.2  3.2  chr8              34170831 34170892 (20133779) + hAT-N66_DR        DNA/hAT-Charlie           3     64   (131) 3452658  
   522   17.7 33.0  1.1  chr8              34171088 34171293 (20133378) C ANGEL             DNA/Kolobok             (1)    308      38 3452659  
   252   21.8  1.0  4.3  chr8              34171212 34171307 (20133364) C MuDR-2_DR         DNA/MULE-MuDR       (18429)   5504    5412 3452660 *
   214   17.6  6.5  3.8  chr8              34172154 34172230 (20132441) + ANGEL             DNA/Kolobok             226    304     (5) 3452661  
   368    7.0  0.0  0.0  chr8              34173170 34173226 (20131445) C CR1-10_DR         LINE/L2                 (3)   2281    2225 3452662  
   780   21.7  2.6  1.6  chr8              34173492 34173522 (20131149) + EnSpm-N11_DR      DNA/CMC-EnSpm          1537   1569  (3784) 3452663  
  2563   10.1  1.4  0.8  chr8              34173523 34173890 (20130781) + SINE2-4_DR        SINE/tRNA-V-RTE           2    371     (0) 3452664  
   902   19.5  0.5  2.1  chr8              34173755 34173943 (20130728) + HATN17_DR         DNA/hAT-Tip100          345    530  (1017) 3452665 *
   290   10.0  0.0  0.0  chr8              34174547 34174596 (20130075) + EnSpm-N16_DR      DNA/CMC-EnSpm            83    132    (70) 3452666  
   205   15.9  0.0  0.0  chr8              34174599 34174661 (20130010) C DNA-TA-4_DR       DNA/TcMar            (5072)   4723    4661 3452667 *
   244    3.0  1.5  0.0  chr8              34174616 34174681 (20129990) C hAT-N178B_DR      DNA/hAT-Ac           (1680)    203     137 3452668 *
  2654   11.0  0.2  4.6  chr8              34174644 34174918 (20129753) + DNA6-6_DR         DNA                    4158   4545  (6736) 3452669  
  1074   11.7  1.2  0.0  chr8              34174919 34175080 (20129591) + hAT-N127_DR       DNA/hAT-Charlie        6994   7157  (3159) 3452670  
   200   15.9  0.0  0.0  chr8              34175056 34175118 (20129553) C DNA-6-N2_DR       DNA                   (782)   4274    4212 3452671 *
  2654   11.0  0.2  4.6  chr8              34175081 34175091 (20129580) + DNA6-6_DR         DNA                    4546   4563  (6718) 3452669  
  1280   13.5 13.7  1.6  chr8              34175123 34175393 (20129278) C Kolobok-N3_DR     DNA/Kolobok-T2?         (0)    370      68 3452672  
  1861   10.6  5.4  7.2  chr8              34175415 34175840 (20128831) + EnSpm-N32_DR      DNA/CMC-EnSpm            88    506     (0) 3452673  
   242    9.3  9.1  2.1  chr8              34175841 34175883 (20128788) C Kolobok-N3_DR     DNA/Kolobok-T2?       (318)     52       7 3452672  
   288   20.0  0.0  0.0  chr8              34175912 34175971 (20128700) C Dada-U1A_DR       DNA/Dada             (7540)   3439    3380 3452674  
   802   17.9  2.6  0.5  chr8              34175996 34176186 (20128485) C TDR16             DNA/Merlin            (110)    203       9 3452675  
   272    8.1  0.0  0.0  chr8              34176439 34176475 (20128196) C L2-2_DRe          LINE/L2                 (0)   4238    4202 3452676  
   323   19.0  5.6  2.7  chr8              34177214 34177321 (20127350) + HAT1_DR           DNA/hAT-Ac              537    647  (2645) 3452677 *
  1001   12.4  0.7  0.7  chr8              34177227 34177248 (20127423) + (TAGA)n           Simple_repeat             1     81   (102) 3452678  
  1011    3.6  0.0  0.0  chr8              34177249 34177385 (20127286) C Ginger1-N1_DR     DNA/Ginger-1         (2234)    424     288 3452679  
   200   24.8  4.9  0.8  chr8              34177306 34177427 (20127244) + Polinton-4_DR     DNA/Maverick          12957  13083  (7204) 3452680 *
   286   27.9  0.7  0.7  chr8              34177322 34177352 (20127319) + hAT-13_DR         DNA/hAT-Tip100         2382   2520   (282) 3452681  
   267   26.8  0.6  1.2  chr8              34177353 34177381 (20127290) C DNA9-3_DR         DNA/MULE-MuDR?       (1831)   9548    9380 3452682  
  1001   12.4  0.7  0.7  chr8              34177386 34177410 (20127261) + (TAGA)n           Simple_repeat            82    183     (0) 3452678  
   439   15.1  3.5  0.0  chr8              34177510 34177595 (20127076) + Tc1-1_DR          DNA/TcMar-Tc1            44    132  (1493) 3452683 *
  2187    7.9 17.1  0.2  chr8              34177582 34177937 (20126734) C Tc1-1_DR          DNA/TcMar-Tc1         (945)    680     265 3452684  
  7351    4.2  2.8  4.2  chr8              34177996 34179020 (20125651) C LOOPERN3_DR       DNA/Kolobok-T2          (0)   1011       1 3452685  
   214   11.1  8.9  0.0  chr8              34179021 34179065 (20125606) C Tc1-1_DR          DNA/TcMar-Tc1        (1558)     67      19 3452684  
  3089   10.4 10.4  0.2  chr8              34179134 34179615 (20125056) + TDR5              DNA/CMC-EnSpm             1    531     (0) 3452686  
   254   17.8  6.5  4.8  chr8              34179673 34179796 (20124875) C TDR9              DNA                     (1)    207      82 3452687 *
   345   20.0  5.6  0.0  chr8              34179744 34179758 (20124913) C hAT-N167B_DR      DNA/hAT-Charlie       (258)   1315    1221 3452688  
   201   19.4  0.0  0.0  chr8              34180198 34180233 (20124438) + DNA-8-19_DR       DNA/hAT-Tip100           12     47  (1600) 3452689  
   457   13.6  2.5  0.0  chr8              34180687 34180767 (20123904) C TDR9              DNA                   (124)     84       2 3452687 *
  1410   16.4 10.1  0.3  chr8              34180703 34180959 (20123712) C SINE2-5_DR        SINE/tRNA-V-RTE         (0)    282       1 3452690  
   354   27.8  2.0  6.4  chr8              34180768 34180828 (20123843) C CryptonV-N5_DR    DNA/Crypton-V       (20338)   4195    4060 3452691 *
   219   26.5  8.5  4.1  chr8              34181129 34181293 (20123378) + EnSpm-N26B_DR     DNA/CMC-EnSpm             3    174    (47) 3452692  
  2206   10.4 21.5  0.4  chr8              34181452 34181855 (20122816) + DNA25TWA2_DR      DNA                       1    489   (313) 3452693  
  1009    7.3  0.0  0.0  chr8              34181857 34181980 (20122691) + DNA25TWA2_DR      DNA                     679    802     (0) 3452694  
   246    6.2  0.0  0.0  chr8              34181956 34181987 (20122684) + EnSpm-N10_DR      DNA/CMC-EnSpm          4108   4139  (5169) 3452695 *
   600   23.9 20.2  2.9  chr8              34182149 34182470 (20122201) C DNA-3-6B_DR       DNA/Zator?             (51)    534      72 3452696  
  1413   19.9  6.2  9.8  chr8              34182639 34183134 (20121537) + Kolobok-N16_DR    DNA/Kolobok?            225    704   (538) 3452697  
   543   11.5  3.8  0.9  chr8              34183196 34183300 (20121371) + Kolobok-N16_DR    DNA/Kolobok?           1120   1227    (15) 3452698  
   255   23.0  3.9  2.9  chr8              34183891 34183993 (20120678) + EnSpm-8_DR        DNA/CMC-EnSpm          7681   7784  (1657) 3452699  
  3085    8.8 17.1  1.7  chr8              34184119 34184745 (20119926) C TC1DR2            DNA/TcMar-Tc1          (81)    795      74 3452700  
   734   13.4 23.2  0.4  chr8              34184854 34185077 (20119594) + TDR16             DNA/Merlin               36    310     (3) 3452701  
   237    8.9  2.2  2.2  chr8              34185111 34185156 (20119515) C L1-11_DR          LINE/L1               (834)   6490    6445 3452702  
   467   22.5 11.3  8.2  chr8              34186501 34186713 (20117958) + DNA2-16_DR        DNA                      15    233 (17818) 3452703  
  3347   13.3 13.5  4.5  chr8              34187106 34187816 (20116855) C TDR13             DNA                     (0)    772       1 3452704  
  1181   11.2  3.0  0.5  chr8              34188099 34188296 (20116375) C DNA11TA1_DR       DNA/CMC-EnSpm           (0)    203       1 3452705  
  2320   16.7  4.5  2.5  chr8              34188610 34189076 (20115595) + TDR13             DNA                       1    476   (296) 3452706  
   616   10.2  3.4  0.0  chr8              34189095 34189182 (20115489) + TDR13             DNA                     661    751    (21) 3452707  
   396   20.2 11.6  9.0  chr8              34189189 34189438 (20115233) C CryptonV-N6_DR    DNA/Crypton-V         (306)    256       1 3452708  
   254   22.4  3.0  0.0  chr8              34189578 34189644 (20115027) + ANGEL             DNA/Kolobok             230    298    (11) 3452709  
  1587   15.3 18.5  1.3  chr8              34191217 34191680 (20112991) C TDR25             DNA/hAT-Charlie        (68)    543       1 3452710  
  2000   16.8 10.5  0.2  chr8              34192040 34192468 (20112203) C hAT-N32_DR        DNA/hAT-Charlie         (0)    501      29 3452711  
  1225   20.4  9.6  4.6  chr8              34192502 34192938 (20111733) C EnSpm-N21_DR      DNA/CMC-EnSpm           (0)    479      22 3452712  
  2081   12.0 11.7  0.0  chr8              34194906 34195256 (20109415) C TDR13C            DNA                     (0)    680     289 3452713 *
  2104   10.3  9.7  0.3  chr8              34195253 34195582 (20109089) + DNA8-17_DR        DNA/hAT-Tip100         1311   1671   (142) 3452714  
   568   23.7  0.6  6.0  chr8              34195431 34195605 (20109066) + SAT-26_DR         Satellite              2108   2273  (1610) 3452715 *
   735   13.5  3.0  1.5  chr8              34195472 34195606 (20109065) + EnSpm-N11_DR      DNA/CMC-EnSpm          3697   3833  (1520) 3452716 *
  1182   17.6  8.7  0.8  chr8              34195606 34195834 (20108837) C TDR13C            DNA                   (432)    248       2 3452713  
   312   12.0  0.0  0.0  chr8              34196557 34196603 (20108068) + MuDR-N2_DR        DNA/MULE-MuDR            43     89   (234) 3452717  
   375   21.0 13.1  2.2  chr8              34196604 34196725 (20107946) + DNA-1-6_DR        DNA                       1    135   (490) 3452718  
   228   13.9 11.6  0.0  chr8              34196804 34196846 (20107825) + Kolobok-N16B_DR   DNA/Kolobok?            413    460   (683) 3452719  
   554   19.0  8.8  0.0  chr8              34196879 34197015 (20107656) + Kolobok-N16_DR    DNA/Kolobok?            483    631   (611) 3452720  
  1649   13.9 16.1  0.3  chr8              34197093 34197416 (20107255) + TDR5              DNA/CMC-EnSpm             1    375   (156) 3452721  
  1426   10.5 11.3  0.0  chr8              34197421 34197649 (20107022) + DNA-1-6_DR        DNA                     367    621     (4) 3452722  
   465   12.3  4.9  0.0  chr8              34198095 34198175 (20106496) C DNA2-16_DR        DNA                 (13119)   4932    4848 3452723 *
   791   12.6  1.7  0.0  chr8              34198169 34198287 (20106384) C hAT-N86_DR        DNA/hAT-Ac            (102)    442     322 3452724  
  1487   11.1 15.9  0.7  chr8              34198300 34198563 (20106108) C DNA-N17_DR        DNA                     (0)    367      64 3452725  
   704   12.6 11.7  3.1  chr8              34198562 34198741 (20105930) C hAT-N86_DR        DNA/hAT-Ac            (277)    267      73 3452724 *
  5007    8.7  6.0  1.7  chr8              34198743 34199541 (20105130) C LOOPERN7_DR       DNA/Kolobok-T2          (0)   1290     458 3452726  
  1859    8.3 15.2  0.9  chr8              34199542 34199843 (20104828) + ERVN1-LTR_DR      LTR                       1    345     (0) 3452727  
  2247   10.7 14.8  0.0  chr8              34199852 34200242 (20104429) C LOOPERN7_DR       DNA/Kolobok-T2        (841)    449       1 3452726  
   230    9.0  0.0 19.6  chr8              34200300 34200354 (20104317) C hAT-N86_DR        DNA/hAT-Ac            (498)     46       1 3452724  
   727   14.4 29.6  1.7  chr8              34200355 34200576 (20104095) C Kolobok-N11_DR    DNA/Kolobok-T2        (183)    288       5 3452728  
   333   22.5 15.9  0.0  chr8              34200577 34200714 (20103957) + MuDR-N2_DR        DNA/MULE-MuDR           140    299    (24) 3452729  
   212   15.0  0.0  0.0  chr8              34201568 34201607 (20103064) C TE-X-27_DR        Unknown                 (0)    212     173 3452730 *
  1050   19.4  0.0 10.2  chr8              34201575 34201606 (20103065) C DNA6-1B_DR        DNA/hAT-hAT5          (331)    505     251 3452731  
  1760    9.0  0.0  2.0  chr8              34201607 34201851 (20102820) + Harbinger-N10_DR  DNA/PIF-Harbinger         1    240    (88) 3452732  
 26128    6.1  6.7  1.1  chr8              34201852 34205769 (20098902) + DIRS-4N2_DR       LTR/Ngaro                 1   5403   (587) 3452733  
   677   11.6  0.0  0.0  chr8              34205759 34205853 (20098818) + Harbinger-N10_DR  DNA/PIF-Harbinger       234    328     (0) 3452734 *
   340   23.8  0.0  6.2  chr8              34205779 34205863 (20098808) C EnSpm-N36B_DR     DNA/CMC-EnSpm        (2766)    650     571 3452735 *
   227   30.6  0.0  0.0  chr8              34205862 34205933 (20098738) C TE-X-27_DR        Unknown                (52)    160      89 3452736 *
   356   21.5  0.0  0.0  chr8              34205971 34206049 (20098622) + ENSPM-6_DR        DNA/CMC-EnSpm         22370  22448 (10168) 3452737 *
   744   18.4 14.8  3.9  chr8              34205992 34206079 (20098592) C ENSPM-6_DR        DNA/CMC-EnSpm       (12961)  19655   19546 3452738  
  1888   10.5 10.5  0.0  chr8              34206080 34206375 (20098296) C Harbinger-N10_DR  DNA/PIF-Harbinger       (0)    328       2 3452739  
   299   20.9  8.1 12.2  chr8              34206376 34206490 (20098181) + ENSPM-6_DR        DNA/CMC-EnSpm         19562  19671 (12945) 3452740 *
  3002   16.9  4.4  7.5  chr8              34206373 34207055 (20097616) C hAT-N22B_DR       DNA/hAT-Ac            (475)    904     242 3452741  
  1087   17.9  3.1  0.5  chr8              34207056 34207251 (20097420) C Harbinger-N10_DR  DNA/PIF-Harbinger     (123)    205       5 3452742  
   321   21.6 15.3  4.2  chr8              34208200 34208349 (20096322) C hAT-N22_DR        DNA/hAT-Ac            (156)   1582    1417 3452743  
   525   17.4  0.0  3.1  chr8              34208359 34208450 (20096221) C TDR12             DNA                     (0)    242     154 3452744  
   621    8.9  0.0  0.0  chr8              34208451 34208529 (20096142) + Harbinger-N9_DR   DNA/PIF-Harbinger         1     79   (564) 3452745  
  2442   11.5  5.8  0.5  chr8              34208530 34208906 (20095765) + Harbinger-N9_DR   DNA/PIF-Harbinger       247    643     (0) 3452746  
   691   19.0  0.7  1.3  chr8              34208907 34209060 (20095611) C TDR12             DNA                    (89)    153       1 3452747  
   530   17.6  8.6  2.3  chr8              34209063 34209225 (20095446) C hAT-N22C_DR       DNA/hAT-Ac            (329)    365     193 3452748  
   957   18.1  0.5  5.8  chr8              34209376 34209574 (20095097) C HATN8_DR          DNA/Zisupton            (0)    255      67 3452749  
   618   15.8  5.6  3.4  chr8              34209585 34209613 (20095058) + Nimb-4_DR         LINE/I                  606    637  (9024) 3452750  
  1502    8.6  1.1  7.3  chr8              34209614 34209876 (20094795) C TDR17             DNA/Sola-1              (0)    248       1 3452751  
   230   16.3  0.0  2.3  chr8              34209840 34209883 (20094788) + IS3EU-4_DR        DNA/IS3EU              9508   9550  (5479) 3452752 *
   218   20.9  0.0  0.0  chr8              34209847 34209889 (20094782) C CryptonV-2_DR     DNA/Crypton-V        (3904)  17907   17865 3452753 *
   601   16.8 12.3  0.0  chr8              34210028 34210182 (20094489) C hAT-N22_DR        DNA/hAT-Ac           (1561)    177       4 3452754  
   332    6.0  0.0  0.0  chr8              34211776 34211842 (20092829) C Polinton-1_DR     DNA/Maverick          (540)  17842   17778 3452755  
  2370   10.7  2.2  2.5  chr8              34212410 34212811 (20091860) C SINE2-4_DR        SINE/tRNA-V-RTE         (0)    371      11 3452756  
   248   25.4  1.8  0.0  chr8              34212771 34212825 (20091846) C EnSpm-N11_DR      DNA/CMC-EnSpm        (3735)   1618    1563 3452757 *
  1299   18.8  5.3 12.3  chr8              34213323 34213808 (20090863) + hAT-N120_DR       DNA/hAT-Charlie         416    871    (80) 3452758  
  3045    7.3  2.9  0.2  chr8              34213863 34214272 (20090399) + TC1DR3            DNA/TcMar-Tc1           217    637   (588) 3452759  
   447   11.6  6.1 14.8  chr8              34214271 34214402 (20090269) C L1-11_DR          LINE/L1                (10)   7314    7193 3452760 *
   506   13.3  8.0  1.6  chr8              34214387 34214562 (20090109) C Polinton-1_DR     DNA/Maverick          (723)  17762   17576 3452755 *
   598    6.7  0.4  2.1  chr8              34214407 34214585 (20090086) + Zisupton-7_DR     DNA/Zisupton          11399  11538  (5544) 3452761 *
  3859   15.8  5.5  3.9  chr8              34214501 34214882 (20089789) C L1-11_DR          LINE/L1               (132)   7192    6393 3452762  
   320   28.9  3.6  8.9  chr8              34214883 34215380 (20089291) + DIRS-8_DR         LTR/Ngaro               178    651  (5970) 3452763 *
   724   13.6  0.0 22.9  chr8              34215266 34215485 (20089186) + (CTA)n            Simple_repeat             1    179     (0) 3452764  
   262   22.2  0.0  0.0  chr8              34215429 34215518 (20089153) + DIRS-8B_DR        LTR/Ngaro               207    296  (7017) 3452765 *
   228   20.3  1.4  0.7  chr8              34215476 34215548 (20089123) C CryptonV-N4_DR    DNA/Crypton-V        (9901)   3592    3538 3452766 *
   882   10.7 37.4  0.4  chr8              34215561 34215758 (20088913) + TC1DR3B           DNA/TcMar-Tc1           618    888     (1) 3452767  
   413   16.3 14.1  0.0  chr8              34215759 34215787 (20088884) + Merlin-2_DR       DNA/Merlin             4891   4932  (8989) 3452768  
   245   18.4  0.0  6.7  chr8              34215757 34215820 (20088851) C Helitron-N3_DR    RC/Helitron           (916)   2100    2041 3452769 *
   207   13.2  0.0  2.6  chr8              34216531 34216569 (20088102) C ANGEL             DNA/Kolobok             (3)    306     269 3452770  
  1169    8.1  0.6  0.0  chr8              34216710 34216870 (20087801) C hAT-N59B_DR       DNA/hAT-Tip100          (0)    850     689 3452771 *
  1366    8.4  1.8  1.8  chr8              34216867 34217083 (20087588) C EnSpm-N37_DR      DNA/CMC-EnSpm        (1659)   4988    4772 3452772  
   834    6.7  0.0  0.0  chr8              34217083 34217186 (20087485) C hAT-N59B_DR       DNA/hAT-Tip100        (746)    104       1 3452773 *
   227   14.6  6.2  0.0  chr8              34217340 34217387 (20087284) C Mariner-6_DR      DNA/TcMar-Tc1        (1571)     58       8 3452774  
   745   21.0 12.3  4.6  chr8              34217565 34217808 (20086863) + hAT-N167B_DR      DNA/hAT-Charlie         459    720   (853) 3452775  
   212   25.7  1.4  2.8  chr8              34217786 34217857 (20086814) + Merlin-1_DR       DNA/Merlin             8647   8717  (1810) 3452776 *
   302   26.6  2.0 22.8  chr8              34217817 34218064 (20086607) + CryptonV-N5_DR    DNA/Crypton-V          3642   3847 (20690) 3452777 *
  1255   15.8  0.4  4.8  chr8              34217847 34218086 (20086585) + DNA8-17_DR        DNA/hAT-Tip100         1455   1684   (129) 3452778  
   845   24.2  1.2  6.3  chr8              34217866 34218116 (20086555) C EnSpm-N48B_DR     DNA/CMC-EnSpm        (6019)    940     702 3452779 *
  1065   18.5  2.4  2.4  chr8              34218076 34218280 (20086391) + hAT-N167B_DR      DNA/hAT-Charlie         745    949   (624) 3452780  
  1352    8.4  4.7  0.0  chr8              34218282 34218471 (20086200) C TDR19             DNA/hAT-Charlie       (206)    199       1 3452781  
   385   20.3  0.0 12.0  chr8              34218385 34218496 (20086175) C CryptonV-N5_DR    DNA/Crypton-V       (21448)   3089    2990 3452782 *
   796    6.9  0.0  0.0  chr8              34218472 34218573 (20086098) + hAT-N141_DR       DNA/hAT-Charlie          93    194     (0) 3452783  
   291   22.0  7.9  0.9  chr8              34219479 34219579 (20085092) + DNA8-9_DR         DNA/hAT-Ac              761    868   (583) 3452784 *
   382   21.1  4.0 12.1  chr8              34219508 34219526 (20085145) + DNA-2-32_DR       DNA/CMC-EnSpm?         2456   2463  (6319) 3452785  
  1578    6.7  9.6  6.4  chr8              34219527 34219798 (20084873) + SINE2-3_DR        SINE/tRNA-V-RTE           1    280    (88) 3452786  
   374   19.8  2.0  1.0  chr8              34219789 34219890 (20084781) C Helitron-N3_DR    RC/Helitron          (1397)   1619    1517 3452787 *
   367   18.1  1.2  1.2  chr8              34220684 34220767 (20083904) C SINE2-1_DR        SINE/tRNA              (49)    149      66 3452788 *
   419   17.7  2.0  3.1  chr8              34220765 34220863 (20083808) + SAT-25_DR         Satellite                33    130    (98) 3452789  
  5698    7.3  2.2  1.0  chr8              34220895 34221671 (20083000) + DNA2-2_DR         DNA                       1    786     (0) 3452790  
   755   18.4 13.1  8.1  chr8              34221697 34221932 (20082739) + DNA-6-N1_DR       DNA                     324    570   (138) 3452791 *
  3052   10.0  0.2  0.9  chr8              34221928 34222370 (20082301) C SINE3-1a          SINE/5S-Deu-L2         (20)    550     111 3452792  
   744   16.0  1.5  0.0  chr8              34222392 34222522 (20082149) + DNA-6-N1_DR       DNA                     576    708     (0) 3452793  
   375   20.2  7.7  6.8  chr8              34222548 34222664 (20082007) + DNA-X-2_DR        DNA                     698    815     (1) 3452794  
   373   17.2 19.4  0.0  chr8              34222685 34222777 (20081894) C Harbinger-N22_DR  DNA/PIF-Harbinger     (234)    111       1 3452795  
   577    7.0  0.8  2.3  chr8              34223032 34223162 (20081509) + EnSpm-N2_DR       DNA/CMC-EnSpm          2897   3025   (990) 3452796  
   314   17.4  0.8  3.3  chr8              34223054 34223178 (20081493) C DNA7-N1_DR        DNA/Zisupton         (1102)   9315    9194 3452797 *
   421    6.3  0.0  2.1  chr8              34223078 34223174 (20081497) C DNA-6-N5B_DR      DNA                  (2366)   1157    1063 3452798  
   386   11.7  0.7  6.5  chr8              34223175 34223213 (20081458) + Kolobok-3_DR      DNA/Kolobok-T2         2481   2593  (3373) 3452799  
   374   10.4  0.0  0.0  chr8              34223494 34223570 (20081101) + (CAAT)n           Simple_repeat             2     78     (0) 3452800  
  1084   22.7 27.1  0.3  chr8              34224327 34224636 (20080035) C DNA-TTAA-2_DR     DNA/PiggyBac?          (80)    589     197 3452801  
   273   13.6  0.0  0.0  chr8              34224634 34224677 (20079994) C MuDR-2_DR         DNA/MULE-MuDR        (9690)  14243   14200 3452802 *
  4593   11.5 10.0  0.1  chr8              34224680 34225460 (20079211) C TDR23             DNA                   (289)    858       1 3452803  
   903   19.8  3.6  0.5  chr8              34225461 34225649 (20079022) C DNA-TTAA-2_DR     DNA/PiggyBac?         (474)    195       1 3452801  
  4947   14.8  2.4  6.1  chr8              34225730 34226752 (20077919) C Harbinger-4N1B_DR DNA/PIF-Harbinger       (0)   1163     176 3452804  
   222   21.8  1.4  2.9  chr8              34227327 34227397 (20077274) + hAT-N159_DR       DNA/hAT-Ac             1536   1605   (217) 3452805 *
   235   15.4  0.0  0.0  chr8              34227365 34227416 (20077255) + DNA9-3_DR         DNA/MULE-MuDR?         9410   9461  (1918) 3452806  
   426    6.5  1.1  0.0  chr8              34227701 34227792 (20076879) C DNA6-6_DR         DNA                  (1251)  10030    9938 3452807  
   306   13.7  1.0  1.0  chr8              34227708 34227803 (20076868) C Gypsy82-LTR_Dr    LTR/Gypsy             (585)    760     665 3452808 *
   592   16.8 30.7  0.9  chr8              34227721 34227984 (20076687) C ENSPM-6_DR        DNA/CMC-EnSpm       (17692)  14924   14583 3452809  
   416   17.3 34.4  2.6  chr8              34227724 34227889 (20076782) + ENSPM-6_DR        DNA/CMC-EnSpm         13948  14483 (18132) 3452810 *
   650   18.6  8.6  6.9  chr8              34227890 34228132 (20076539) + Mariner-N38_DR    DNA/TcMar-Tc1           206    452    (95) 3452811  
   418   27.1  7.7  5.5  chr8              34227892 34228176 (20076495) + Merlin-1_DR       DNA/Merlin             4888   5178  (5349) 3452812 *
   247   19.0  1.1 12.3  chr8              34228252 34228341 (20076330) C CryptonV-N5_DR    DNA/Crypton-V        (7645)  16892   16812 3452813 *
   766   14.7  4.2 15.0  chr8              34228266 34228530 (20076141) + Mariner-N38_DR    DNA/TcMar-Tc1           213    452    (95) 3452814  
   229   17.3  0.0  0.0  chr8              34228495 34228569 (20076102) + IS3EU-1_DR        DNA/IS3EU              1897   1971  (6733) 3452815 *
   466   11.5  0.9  0.9  chr8              34228514 34228618 (20076053) + Gypsy-31-LTR_DR   LTR/Gypsy                71    175   (779) 3452816  
   379   14.6  9.2  3.1  chr8              34228521 34228640 (20076031) + ENSPM-6_DR        DNA/CMC-EnSpm         31698  31824   (792) 3452817 *
  2252   14.8  1.9  2.2  chr8              34228626 34228675 (20075996) + EnSpm-N17_DR      DNA/TcMar              2966   3378  (1815) 3452818  
  2579    8.9  0.3  1.1  chr8              34228676 34229039 (20075632) + SINE2-4_DR        SINE/tRNA-V-RTE           1    361    (10) 3452819  
   291   18.8  0.0  0.0  chr8              34229124 34229187 (20075484) C DNA-6-N7_DR       DNA/TcMar             (690)   3554    3491 3452820  
   245    9.8  2.4  0.0  chr8              34229294 34229334 (20075337) C MuDR-2_DR         DNA/MULE-MuDR        (7598)  16335   16294 3452821 *
  1260    5.3 18.7  0.4  chr8              34229308 34229516 (20075155) + Mariner-N38_DR    DNA/TcMar-Tc1            30    276   (271) 3452822  
  1025   14.1 14.9  4.1  chr8              34229517 34229587 (20075084) C Dada-tL_DR        DNA/Dada             (8056)   2319    2033 3452823 *
  1189   15.0  8.3  0.0  chr8              34229525 34229764 (20074907) C EnSpm-N5_DR       DNA/CMC-EnSpm           (6)    284      25 3452824  
   819    9.9 13.9  2.7  chr8              34229760 34229925 (20074746) + Mariner-N38_DR    DNA/TcMar-Tc1           289    472    (75) 3452825 *
   335   19.4 18.5  2.2  chr8              34230907 34231101 (20073570) C L2-57_DR          LINE/L2                 (0)   1043     818 3452826  
   763   14.3  0.0  0.0  chr8              34231284 34231437 (20073234) + (ATTG)n           Simple_repeat             2    155     (0) 3452827  
   243   21.7  9.5  1.1  chr8              34231508 34231591 (20073080) C LINEX-2_DR        Retroposon            (264)    280     190 3452828  
   443   15.1 17.9  0.0  chr8              34231600 34231705 (20072966) C hAT-N170_DR       DNA/Merlin             (90)    126       2 3452829  
   614    6.2  0.0  0.0  chr8              34231710 34231789 (20072882) + LOOPERN3B_DR      DNA/Kolobok-T2            1     80   (969) 3452830  
   525   11.6  8.4  0.0  chr8              34231788 34231882 (20072789) + LOOPERN3B_DR      DNA/Kolobok-T2          947   1049     (0) 3452831 *
   384   15.2  0.0  5.8  chr8              34232212 34232302 (20072369) C Harbinger-1_DR    DNA/PIF-Harbinger    (1306)   2603    2518 3452832  
   354   15.3  0.0  0.0  chr8              34232223 34232320 (20072351) C DNA-N45_DR        DNA/CMC-EnSpm         (405)    308     211 3452833 *
   408    5.7  0.0  0.0  chr8              34232225 34232327 (20072344) + EnSpm-N11_DR      DNA/CMC-EnSpm           488    572  (4781) 3452834  
   209   15.0  3.9  1.9  chr8              34232231 34232332 (20072339) + hAT-N155_DR       DNA/hAT-Tip100          202    305   (283) 3452835 *
   317   18.1  3.4  1.7  chr8              34232243 34232360 (20072311) + Gypsy123-I_DR     LTR/Gypsy               626    745  (4669) 3452836  
   738   17.0 17.1  3.4  chr8              34232546 34232831 (20071840) + DNA-N15_DR        DNA                      82    405     (0) 3452837  
   245   28.3  0.0  9.8  chr8              34232846 34232935 (20071736) C TDR13D            DNA                   (396)    366     285 3452838 *
   266   18.1  0.0 36.0  chr8              34232928 34233048 (20071623) C Mariner-N7_DR     DNA/TcMar               (8)    253     165 3452839  
   264   20.4  7.6 14.4  chr8              34233049 34233117 (20071554) + Mariner-N1_DR     DNA/TcMar                 9    173    (97) 3452840  
   276   15.6  0.0  0.0  chr8              34233852 34233896 (20070775) C TDR23             DNA                  (1080)     67      23 3452841  
   211    1.9  0.0  0.0  chr8              34234731 34234783 (20069888) + (TTTAA)n          Simple_repeat             5     57     (0) 3452842  
   607   22.9  3.9 10.7  chr8              34235853 34235881 (20068790) + DNAX-25B_DR       DNA/Zisupton           2253   2265  (1273) 3452843  
  2749    4.7  1.4  1.6  chr8              34235882 34236250 (20068421) + SINE2-3_DR        SINE/tRNA-V-RTE           1    368     (0) 3452844  
   971   11.9  0.6  5.9  chr8              34236115 34236180 (20068491) C DNA9-6_DR         DNA                  (3290)   4594    4538 3452845 *
   563   11.8  2.0 10.0  chr8              34236181 34236331 (20068340) + TDR9              DNA                       1    140    (68) 3452846  
   216   20.5  1.3  1.3  chr8              34236523 34236601 (20068070) C DNA8-9_DR         DNA/hAT-Ac            (610)    841     763 3452847 *
   308    5.4  0.0  0.0  chr8              34236543 34236616 (20068055) C DNA-1-7_DR        DNA/PIF-Harbinger     (688)    750     677 3452848  
   246   11.8  1.3  0.0  chr8              34236553 34236628 (20068043) C DNA-6-N2_DR       DNA                   (792)   4264    4188 3452849 *
   250    9.7  3.2  0.0  chr8              34236572 34236633 (20068038) C ERV1-N7-I_DR      LTR/ERV1             (3172)   5396    5333 3452850  
  6978   11.2 16.9  2.7  chr8              34237275 34238655 (20066016) C Tc1-4_DR          DNA/TcMar-Tc1           (0)   1572       1 3452851  
   421    7.1  0.0  0.0  chr8              34238774 34238894 (20065777) + (TTA)n            Simple_repeat             1    121     (0) 3452852  
   337   13.6  0.0  0.0  chr8              34238893 34238951 (20065720) + Kolobok-N14_DR    DNA/Kolobok-T2?          34     92   (327) 3452853 *
   948   15.6  1.1  4.4  chr8              34239305 34239492 (20065179) C hAT-N133_DR       DNA/hAT-Ac            (325)    298     117 3452854  
   230   10.2  0.0  3.4  chr8              34239776 34239836 (20064835) + CryptonV-2_DR     DNA/Crypton-V           750    808 (21003) 3452855  
   233   15.6  0.0 12.3  chr8              34240277 34240349 (20064322) + Mariner-6_DR      DNA/TcMar-Tc1             7     71  (1558) 3452856  
  1216   13.2 24.8  0.2  chr8              34240366 34240692 (20063979) + DNA2-3_DR         DNA/Merlin              839   1245     (0) 3452857  
   601   19.3 14.1  6.1  chr8              34240693 34240722 (20063949) + EnSpm-N41_DR      DNA/CMC-EnSpm          1007   1057  (3864) 3452858  
   571   20.1 10.0  4.6  chr8              34240700 34240928 (20063743) + Mariner-N38_DR    DNA/TcMar-Tc1           105    345   (202) 3452859 *
   468   22.4  9.1  5.6  chr8              34240929 34240974 (20063697) C EnSpm-N13_DR      DNA/CMC-EnSpm       (14081)   8068    7785 3452860  
   251    2.2  3.2  1.1  chr8              34240951 34240981 (20063690) + (TAA)n            Simple_repeat             1     87    (22) 3452861 *
   288    0.0  0.0  0.0  chr8              34240982 34241051 (20063620) + DNA-1-7_DR        DNA/PIF-Harbinger       677    746   (692) 3452862  
   251   17.5 15.9  4.0  chr8              34241040 34241152 (20063519) + Helitron-N3B_DR   RC/Helitron            2218   2343  (4261) 3452863 *
   251    2.2  3.2  1.1  chr8              34241052 34241057 (20063614) + (TAA)n            Simple_repeat            88    109     (0) 3452861  
   338   14.2 25.8  0.6  chr8              34241058 34241185 (20063486) + hAT-N21B_DR       DNA/hAT-Ac             1063   1222    (79) 3452864  
   966   10.6  3.5  1.7  chr8              34241284 34241456 (20063215) + DNA-TA-2_DR       DNA/CMC-EnSpm            21    196     (0) 3452865  
   242   23.0  5.7  1.1  chr8              34241785 34241872 (20062799) C EnSpm-N4_DR       DNA/CMC-EnSpm           (6)    206     115 3452866  
  1984    5.5  7.5  1.3  chr8              34241915 34242209 (20062462) C TDR16             DNA/Merlin              (0)    313       1 3452867  
 10450    1.7  1.0  0.0  chr8              34242738 34243936 (20060735) C Harbinger-N11_DR  DNA/PIF-Harbinger       (0)   1211       1 3452868  
   232   20.4  0.0 13.3  chr8              34243886 34243938 (20060733) C hAT-N63_DR        DNA/hAT-Ac           (1237)    473     429 3452869 *
   684   23.9  1.9  0.5  chr8              34243939 34244144 (20060527) + EnSpm-N4_DR       DNA/CMC-EnSpm             2    210     (2) 3452870  
   378    0.0  0.0  0.0  chr8              34244199 34244253 (20060418) + (CAAT)n           Simple_repeat             4     58     (0) 3452871  
   208   12.5  2.4  2.4  chr8              34244231 34244271 (20060400) C NonLTR-1_DR       Retroposon              (0)   1212    1172 3452872 *
   298    3.5  0.0  0.0  chr8              34244509 34244594 (20060077) + (TTG)n            Simple_repeat             2     87     (0) 3452873  
   764   16.7  9.6  0.5  chr8              34244596 34244782 (20059889) + EnSpm-N21_DR      DNA/CMC-EnSpm            65    268   (211) 3452874  
   471   15.9  0.7  1.3  chr8              34244751 34244903 (20059768) + DNA-TA-4_DR       DNA/TcMar              1398   1549  (8246) 3452875 *
  1972   17.0  0.9 17.0  chr8              34244776 34245349 (20059322) + DNA9-3_DR         DNA/MULE-MuDR?         1176   1670  (9709) 3452876 *
  2357    6.7  0.0  2.5  chr8              34245026 34245349 (20059322) C SINE2-3_DR        SINE/tRNA-V-RTE        (50)    318       3 3452877  
  1195   19.9  0.5 20.2  chr8              34245350 34245415 (20059256) C DNA8-10_DR        DNA/hAT-Ac           (1876)   2142    1817 3452878  
   238   17.0  0.0  0.0  chr8              34245861 34245913 (20058758) + HATN11_DR         DNA/hAT-hobo            713    765   (162) 3452879  
   236    8.2  0.5  6.2  chr8              34245872 34245887 (20058784) + DNA-8-4_DR        DNA/hAT-Ac              961    992  (1576) 3452880 *
   234   17.5  3.8  0.0  chr8              34245888 34245967 (20058704) C hAT-N48B_DR       DNA/hAT-Ac            (614)   1526    1444 3452881  
   236    8.2  0.5  6.2  chr8              34245968 34245984 (20058687) + DNA-8-4_DR        DNA/hAT-Ac              993   1031  (1537) 3452880  
   277   23.7  1.0  7.8  chr8              34246678 34246773 (20057898) + EnSpm-N4_DR       DNA/CMC-EnSpm           114    203     (9) 3452882  
   229   19.7  1.6  3.2  chr8              34247303 34247365 (20057306) C Zisupton-6_DR     DNA/Zisupton         (8663)  13453   13392 3452883 *
  2004   12.5  9.3  0.3  chr8              34247312 34247656 (20057015) C HE1_DR1           SINE/tRNA-V-RTE        (24)    378       3 3452884  
   489   21.5  0.0  0.0  chr8              34247575 34247667 (20057004) C EnSpm-N40_DR      DNA/CMC-EnSpm        (2895)   2499    2407 3452885 *
  1783    9.8  0.0  2.0  chr8              34247847 34248105 (20056566) C HATN8_DR          DNA/Zisupton            (1)    254       1 3452886  
   434   21.0  8.7  2.8  chr8              34248272 34248477 (20056194) C hAT-N122_DR       DNA/hAT-Ac              (1)    576     359 3452887  
  2202   13.0  0.3  0.0  chr8              34248491 34248812 (20055859) C Harbinger-N10_DR  DNA/PIF-Harbinger       (1)    327       5 3452888  
   369   23.7  1.1  0.0  chr8              34248815 34248907 (20055764) C hAT-N122_DR       DNA/hAT-Ac            (300)    277     184 3452887  
   276   13.4  0.0  5.2  chr8              34248913 34249014 (20055657) + hAT-N31_DR        DNA/hAT-Ac               93    189  (1273) 3452889 *
   361    6.9  4.6  0.0  chr8              34248926 34249012 (20055659) C ACROBAT1          DNA/PIF               (490)    889     799 3452890 *
   394    4.1  0.0  0.0  chr8              34248939 34249011 (20055660) + DNA7-N1_DR        DNA/Zisupton           1206   1278  (9139) 3452891  
   366    8.9  0.0  0.0  chr8              34248946 34249046 (20055625) C DNA-8-29_DR       DNA/hAT-Tip100        (117)    903     803 3452892 *
   355   17.2  2.2  2.9  chr8              34248947 34249084 (20055587) C EnSpm-N2_DR       DNA/CMC-EnSpm         (989)   3026    2890 3452893 *
   324   13.3  0.9  1.8  chr8              34249012 34249048 (20055623) C DNA-N38_DR        DNA                   (442)    176      68 3452894 *
   214   13.5  0.0 20.8  chr8              34249013 34249040 (20055631) C hAT-N127_DR       DNA/hAT-Charlie      (8115)   2184    2101 3452895 *
   455   18.2  4.6 18.0  chr8              34249045 34249238 (20055433) C hAT-N122_DR       DNA/hAT-Ac            (395)    182      11 3452887  
   333   15.5  1.1  5.9  chr8              34249365 34249453 (20055218) C IS3EU-1_DR        DNA/IS3EU            (6697)   2007    1923 3452896 *
   378    9.4  0.0  0.0  chr8              34249388 34249472 (20055199) + hAT-N48B_DR       DNA/hAT-Ac             1587   1671   (469) 3452897 *
   660    1.1  0.0  0.0  chr8              34249401 34249580 (20055091) + (TG)n             Simple_repeat             1    180     (0) 3452898  
   490    8.1  1.6  0.0  chr8              34249478 34249600 (20055071) + Polinton-4N1_DR   DNA/Maverick           4722   4846  (5590) 3452899 *
   374   24.0  5.8  3.3  chr8              34249513 34249667 (20055004) + hAT-N159_DR       DNA/hAT-Ac             1458   1603   (219) 3452900 *
   918    8.1  0.2 28.8  chr8              34250220 34250290 (20054381) + (TGGA)n           Simple_repeat             1    119   (295) 3452901  
   520   20.7 15.7  3.5  chr8              34250291 34250628 (20054043) + Polinton-4_DR     DNA/Maverick          12313  12696  (7591) 3452902  
   918    8.1  0.2 28.8  chr8              34250629 34250800 (20053871) + (TGGA)n           Simple_repeat           120    414     (0) 3452901  
   236   14.6  0.0  0.0  chr8              34250762 34250809 (20053862) + Polinton-4_DR     DNA/Maverick          12410  12457  (7830) 3452903 *
   249   22.2  4.8  0.0  chr8              34251196 34251258 (20053413) + Mariner-N31_DR    DNA/TcMar-Tc1           421    486    (54) 3452904  
  1434   13.9  8.3  0.0  chr8              34252219 34252470 (20052201) + HE1_DR1           SINE/tRNA-V-RTE         113    385    (17) 3452905  
   539   20.3  5.1  0.0  chr8              34252367 34252484 (20052187) + Mariner-N5C_DR    DNA/TcMar              3348   3471  (4450) 3452906 *
   285   16.0 32.7  0.7  chr8              34252604 34252716 (20051955) + ASAT_CY           Satellite                 9    157   (105) 3452907  
   339   16.2  6.8  3.3  chr8              34252873 34253019 (20051652) + TDR9              DNA                      57    208     (0) 3452908  
   769   15.1  2.0  0.7  chr8              34253020 34253055 (20051616) C Mariner-N5C_DR    DNA/TcMar            (4536)   3385    3348 3452909 *
   890   11.8  0.0  0.0  chr8              34252931 34253065 (20051606) C EnSpm-6N1_DR      DNA/CMC-EnSpm        (2806)   6430    6296 3452910  
   260   10.8 13.9  3.2  chr8              34253114 34253199 (20051472) C SAT-20_DR         Satellite             (190)   1000     906 3452911  
   373   15.8  9.6  0.0  chr8              34253256 34253350 (20051321) + SINE2-5_DR        SINE/tRNA-V-RTE         197    280     (2) 3452912  
   264   19.1 19.1  0.0  chr8              34253351 34253370 (20051301) C Mariner-N2_DR     DNA/TcMar            (2565)   1401    1265 3452913 *
  1124   10.2  1.6  0.0  chr8              34253363 34253548 (20051123) + DNA11TA1_DR       DNA/CMC-EnSpm            15    203     (0) 3452914  
   227   25.4  0.0  3.8  chr8              34253478 34253559 (20051112) C CryptonV-3_DR     DNA/Crypton-V       (20624)   2829    2751 3452915 *
  2978    7.7  5.1  1.5  chr8              34253665 34254176 (20050495) + Daphne-27_DRe     LINE/L2                1392   1921     (5) 3452916  
   256   20.8  0.0  0.0  chr8              34254667 34254719 (20049952) C DNA-N43_DR        DNA/TcMar-Fot1        (320)    734     682 3452917  
   234   16.6  0.0  1.1  chr8              34254683 34254737 (20049934) + hAT-N48B_DR       DNA/hAT-Ac             1631   1674   (466) 3452918 *
   207   22.6  3.7  1.8  chr8              34255112 34255165 (20049506) C Nimb-8_DR         LINE/I               (4905)    339     285 3452919  
  1447   13.7  5.8  2.8  chr8              34255238 34255582 (20049089) + hAT-N91_DR        DNA/hAT-Ac                1    355     (0) 3452920  
   438    1.3  0.4  0.4  chr8              34255583 34255706 (20048965) + (TATAA)n          Simple_repeat             4    127     (0) 3452921  
   760   15.0 21.8  0.0  chr8              34256001 34256193 (20048478) C Merlin-N3_DR      DNA/Merlin             (11)    244      10 3452922  
   368   19.2  1.9  1.9  chr8              34257217 34257322 (20047349) + Merlin-1_DR       DNA/Merlin             1524   1629  (8898) 3452923 *
   466   11.2  0.0  0.0  chr8              34257229 34257344 (20047327) + MuDR-2_DR         DNA/MULE-MuDR         16325  16440  (7493) 3452924  
   265   17.7  2.5  5.7  chr8              34257243 34257260 (20047411) + hAT-N31_DR        DNA/hAT-Ac              129    283  (1177) 3452925 *
   531   10.1  7.0  2.7  chr8              34257261 34257402 (20047269) C ACROBAT1          DNA/PIF               (516)    863     716 3452926 *
   565    6.4  0.0  0.0  chr8              34257345 34257360 (20047311) C EnSpm-N42_DR      DNA/CMC-EnSpm         (599)    627     535 3452927  
   280   28.6  0.9  3.5  chr8              34259513 34259628 (20045043) + TDR22             DNA                     126    238  (1017) 3452928  
   284   19.7 14.0  5.2  chr8              34259761 34259867 (20044804) C hAT-N81_DR        DNA/hAT-Charlie       (565)    263     148 3452929  
   228   24.4  4.5  3.3  chr8              34259820 34259908 (20044763) + hAT-N124_DR       DNA/hAT-Ac              528    617   (350) 3452930 *
  2911   13.3  8.8  2.0  chr8              34259864 34260377 (20044294) C Harbinger-8N2_DR  DNA/PIF-Harbinger       (0)    548       1 3452931  
   396   25.8  3.4 13.5  chr8              34260378 34260555 (20044116) + TDR22             DNA                    1090   1251     (4) 3452932  
   335   19.6  2.0  5.0  chr8              34260901 34260918 (20043753) + hAT-N134_DR       DNA/hAT?                742    840   (225) 3452933  
   390   19.3  0.0  1.2  chr8              34260919 34261002 (20043669) + EnSpm-N13_DR      DNA/CMC-EnSpm         13523  13605  (8544) 3452934  
   237   19.4  1.4  1.4  chr8              34260939 34261011 (20043660) C EnSpm-N10_DR      DNA/CMC-EnSpm        (7412)   1896    1824 3452935 *
  3660   13.0  4.7  2.6  chr8              34261018 34261696 (20042975) + hAT-N22C_DR       DNA/hAT-Ac                1    693     (1) 3452936  
   295   12.4  3.2  0.0  chr8              34261753 34261765 (20042906) C Dada-U1A_DR       DNA/Dada            (-1159)   5775    5701 3452937  
   276   15.7  0.0  0.0  chr8              34261766 34261816 (20042855) + hAT-N127_DR       DNA/hAT-Charlie        6868   6918  (3398) 3452938 *
   331   10.6  6.2  1.5  chr8              34261772 34261901 (20042770) + Dada-U6_DR        DNA/Dada               7056   7183  (1780) 3452939 *
   493    9.5  0.0  5.0  chr8              34261794 34261820 (20042851) C EnSpm-8_DR        DNA/CMC-EnSpm        (2854)   1450    1330 3452940  
   510    6.1  0.0  7.3  chr8              34261821 34261908 (20042763) C CryptonV-N5_DR    DNA/Crypton-V       (15309)   9228    9147 3452941  
   493    9.5  0.0  5.0  chr8              34261909 34261934 (20042737) C EnSpm-8_DR        DNA/CMC-EnSpm        (2854)   1329    1201 3452940  
   391   25.4  5.6  2.4  chr8              34262561 34262721 (20041950) C EnSpm-N21_DR      DNA/CMC-EnSpm         (232)    247      82 3452942  
   222   12.9  0.0  5.1  chr8              34262946 34262986 (20041685) C DNA6-4_DR         DNA                  (2774)    765     727 3452943  
  1395   10.3 14.3  0.8  chr8              34263139 34263362 (20041309) C TDR13             DNA                     (0)    772     519 3452944  
  1029   16.3  0.5  2.0  chr8              34263315 34263528 (20041143) + (ACTG)n           Simple_repeat             1    210     (0) 3452945 *
   261   20.7  4.7  3.5  chr8              34263751 34263835 (20040836) + DIRS-7_DR         LTR/Ngaro              2127   2212  (3181) 3452946 *
   279   18.0 18.0  0.0  chr8              34263766 34263854 (20040817) C EnSpm-8_DR        DNA/CMC-EnSpm        (3333)   6108    6004 3452947 *
   426   20.6  7.7  4.8  chr8              34263777 34263919 (20040752) + ANGEL             DNA/Kolobok             163    309     (0) 3452948  
   394   24.4  6.1  1.8  chr8              34263781 34263943 (20040728) C hAT-N134_DR       DNA/hAT?              (180)    885     716 3452949 *
   336   12.0  0.0  0.0  chr8              34263924 34263973 (20040698) C EnSpm-N26B_DR     DNA/CMC-EnSpm         (164)     57       8 3452950 *
   223   19.1 16.2  1.2  chr8              34263936 34264009 (20040662) + EnSpm-N26B_DR     DNA/CMC-EnSpm           132    216     (5) 3452951 *
  2626    5.0  0.5  3.6  chr8              34265224 34265595 (20039076) + HE2_DR            SINE/tRNA-V-RTE           3    363     (0) 3452952  
  1121   17.4  3.2  4.3  chr8              34265361 34265643 (20039028) + ZFERV-2N1-I_DR    LTR/ERV1               5797   6076   (901) 3452953 *
   295   20.9  1.5  0.0  chr8              34265591 34265657 (20039014) C HATN8_DR          DNA/Zisupton          (180)     75       8 3452954 *
   244   21.2  4.5  0.0  chr8              34265620 34265685 (20038986) C hAT-N35B_DR       DNA/hAT-Ac            (959)    653     585 3452955 *
   437   23.9  7.1  1.4  chr8              34265897 34266036 (20038635) C ERV1-N1-I_DR      LTR/ERV1             (3707)   1810    1663 3452956 *
  1838   17.5  8.1  7.7  chr8              34265913 34266073 (20038598) + DNA8-23_DR        DNA                    1705   2034  (4705) 3452957  
  2675    6.7  1.6  3.3  chr8              34266074 34266445 (20038226) C SINE2-3_DR        SINE/tRNA-V-RTE         (1)    367       2 3452958  
  1838   17.5  8.1  7.7  chr8              34266446 34266557 (20038114) + DNA8-23_DR        DNA                    2035   2268  (4471) 3452957  
   249   21.7  2.9  1.4  chr8              34266600 34266669 (20038002) + HARBINGERN2B_DR   DNA/PIF-Harbinger         3     73   (726) 3452959  
  2557    8.6 13.4  0.2  chr8              34266997 34267474 (20037197) C TDR7              DNA                     (0)    541       1 3452960  
   388   23.7  2.2  9.4  chr8              34268124 34268305 (20036366) C hAT-N159_DR       DNA/hAT-Ac            (178)   1644    1475 3452961  
   280   19.3  7.2  0.0  chr8              34269337 34269419 (20035252) C EnSpm-N27_DR      DNA/CMC-EnSpm          (84)     89       1 3452962  
   209    6.6  0.0  4.9  chr8              34269422 34269485 (20035186) C DNA-6-N2_DR       DNA                   (783)   4273    4213 3452963  
   347   13.3  3.4  7.0  chr8              34269783 34269871 (20034800) C EnSpm-N27_DR      DNA/CMC-EnSpm          (85)     88       3 3452964  
  2866   11.7  9.6  2.4  chr8              34269985 34270493 (20034178) + SINE3-1a          SINE/5S-Deu-L2           26    570     (0) 3452965  
   210   14.0  2.1  8.0  chr8              34270424 34270439 (20034232) C ERV1-N7-I_DR      LTR/ERV1             (3133)   5435    5378 3452966 *
   217    8.1  1.4 12.5  chr8              34270440 34270510 (20034161) + L2-56_DR          LINE/L2                1189   1252     (0) 3452967  
  1118   10.5 20.9  0.0  chr8              34271715 34271924 (20032747) C HATN8_DR          DNA/Zisupton            (0)    255       2 3452968  
   813   16.9  0.5 15.3  chr8              34272000 34272216 (20032455) + EnSpm-22N2_DR     DNA/CMC-EnSpm          4210   4398  (1149) 3452969 *
  1265   19.9  1.1  3.9  chr8              34272033 34272299 (20032372) C DNA8-25_DR        DNA                  (1797)   2170    1911 3452970  
   259   29.6  0.0  0.0  chr8              34272237 34272307 (20032364) C DNA-2-32_DR       DNA/CMC-EnSpm?       (6227)   2555    2485 3452971 *
   452    6.1  0.0  0.0  chr8              34272505 34272586 (20032085) + Polinton-4_DR     DNA/Maverick          12615  12696  (7591) 3452972 *
   561    7.4  0.0  0.9  chr8              34272514 34272622 (20032049) + (TGGA)n           Simple_repeat             1    108     (0) 3452973  
   480   15.9 14.4  0.6  chr8              34272753 34272891 (20031780) C ASAT_CY           Satellite              (47)    215      58 3452974  
   471   15.8  1.6  3.3  chr8              34272988 34273111 (20031560) + TDR9              DNA                      87    208     (0) 3452975 *
   583   14.4  1.9  0.0  chr8              34273018 34273042 (20031629) C HATN17_DR         DNA/hAT-Tip100       (1043)    504     399 3452976  
   643    5.1  0.0  0.0  chr8              34273043 34273121 (20031550) + TDR17B            DNA/Sola-1              405    483  (1063) 3452977  
   396   12.7  3.2  0.0  chr8              34273068 34273130 (20031541) + Helitron-N4_DR    RC/Helitron             487    551   (612) 3452978 *
   293   20.6 10.7  6.2  chr8              34273517 34273656 (20031015) C EnSpm-N21_DR      DNA/CMC-EnSpm          (38)    441     296 3452979  
  1836    8.9  0.0  0.4  chr8              34273705 34273952 (20030719) + SINE2-4_DR        SINE/tRNA-V-RTE         120    366     (5) 3452980  
  6897    7.1  1.8  0.5  chr8              34274058 34274982 (20029689) C TDR2              DNA/TcMar-Tc1           (0)    937       1 3452981  
   464   11.4  2.9  0.0  chr8              34275148 34275217 (20029454) + L2-2_DRe          LINE/L2                4167   4238     (0) 3452982  
   308   18.9 10.0  0.0  chr8              34275158 34275247 (20029424) C IS3EU-5_DR        DNA/IS3EU            (2480)   5808    5710 3452983 *
   398   20.9  3.7  3.7  chr8              34275259 34275293 (20029378) C Merlin-2_DR       DNA/Merlin           (8985)   4936    4902 3452984  
  5936    9.8 21.9  0.0  chr8              34275294 34276298 (20028373) C TC1DR3            DNA/TcMar-Tc1           (0)   1225       1 3452985  
   300   23.8 14.3  0.0  chr8              34278843 34278926 (20025745) C DNA-8-22_DR       DNA/hAT?              (439)    995     904 3452986  
  4004   13.1  1.7  3.0  chr8              34278962 34279660 (20025011) + Kolobok-1N2_DR    DNA/Kolobok-T2            1    690     (0) 3452987  
   211   18.2  0.0  0.0  chr8              34279717 34279749 (20024922) C hAT-N167B_DR      DNA/hAT-Charlie       (622)    951     919 3452988  
  3243   15.7  5.6  1.9  chr8              34279774 34280383 (20024288) C hAT-N167B_DR      DNA/hAT-Charlie       (808)    765     134 3452988  
   484   26.2  0.7 16.6  chr8              34280853 34281159 (20023512) + Kolobok-4N1_DR    DNA/Kolobok-T2         1245   1509   (160) 3452989  
   414   17.7  3.0  5.2  chr8              34281838 34281861 (20022810) C Penelope-1_DR     LINE/Penelope        (4219)    227     151 3452990  
   565   16.7  0.7 10.2  chr8              34281862 34282001 (20022670) + Harbinger1_DR     DNA/PIF-Harbinger      2728   2855  (1606) 3452991  
   489   19.1  5.1  1.1  chr8              34281884 34282058 (20022613) C hAT-N21_DR        DNA/hAT-Charlie        (70)   1776    1595 3452992 *
   658   10.8 20.6  0.8  chr8              34281892 34281907 (20022764) + EnSpm-N13_DR      DNA/CMC-EnSpm         17569  17580  (4569) 3452993  
   688    8.5  0.0  5.1  chr8              34281908 34282031 (20022640) + Mariner-N5C_DR    DNA/TcMar              1387   1504  (6417) 3452994  
   304   14.0 10.5 26.9  chr8              34281946 34282239 (20022432) C DNA2-7_DR         DNA                  (6945)   2705    2450 3452995 *
   414   17.7  3.0  5.2  chr8              34282002 34282034 (20022637) C Penelope-1_DR     LINE/Penelope        (4219)    150      35 3452990 *
   658   10.8 20.6  0.8  chr8              34282032 34282194 (20022477) + EnSpm-N13_DR      DNA/CMC-EnSpm         17581  17705  (4444) 3452993  
   518   19.8 31.8  0.0  chr8              34282051 34282308 (20022363) C Mariner-6_DR      DNA/TcMar-Tc1        (1286)    343       4 3452996 *
   258   19.1  1.1  3.5  chr8              34282235 34282321 (20022350) C hAT-N164_DR       DNA/hAT-Tip100       (1131)    909     825 3452997 *
  1585   10.6  7.3  1.5  chr8              34282407 34282665 (20022006) C DNA-8-22_DR       DNA/hAT?              (471)    963     691 3452986 *
  1742   13.4  4.5  0.7  chr8              34282654 34282939 (20021732) + DNA-8-29_DR       DNA/hAT-Tip100           46    342   (678) 3452998  
  2125    4.7  0.0  0.0  chr8              34282940 34283194 (20021477) + HATN8_DR          DNA/Zisupton              1    255     (0) 3452999  
```
