## Supplementary Data 1 for "A genomic portrait of zebrafish transposable elements and their spatiotemporal embryonic expression": danRer11.nonalt.fa.out (part 545 of 591)

```
  2862   12.1  8.3  6.6  chr8              34283195 34283868 (20020803) + DNA-8-29_DR       DNA/hAT-Tip100          336   1020     (0) 3453000  
   582   13.8  0.0  1.1  chr8              34283909 34284003 (20020668) + DNA-1-11_DR       DNA                     371    464   (260) 3453001  
   384   13.6  3.0  0.0  chr8              34283998 34284063 (20020608) C DNAX-15_DR        DNA                   (696)     71       4 3453002 *
   205   16.2  0.0  2.7  chr8              34284542 34284579 (20020092) + LSU-rRNA_Cel      rRNA                   1677   1713  (1796) 3453003  
  1941   17.3  3.2  4.9  chr8              34284684 34284698 (20019973) C EnSpm-N17_DR      DNA/TcMar            (1792)   3401    3313 3453004  
  2578    5.6  3.2  3.8  chr8              34284699 34285068 (20019603) C SINE2-3_DR        SINE/tRNA-V-RTE         (0)    368       1 3453005  
  1941   17.3  3.2  4.9  chr8              34285069 34285120 (20019551) C EnSpm-N17_DR      DNA/TcMar            (1792)   3312    2972 3453004  
  2211    7.7  0.0  0.0  chr8              34285430 34285715 (20018956) C piggyBac-N5_DR    DNA/PiggyBac?        (1850)    286       1 3453006  
   355   17.4  2.3  2.3  chr8              34285935 34286022 (20018649) C TDR9              DNA                   (120)     88       1 3453007  
  1877   10.4 15.5  0.5  chr8              34286023 34286281 (20018390) C HE1_DR1           SINE/tRNA-V-RTE        (93)    309       2 3453008  
  2218    8.6  0.0  0.3  chr8              34286554 34286845 (20017826) C DNA25TWA2_DR      DNA                   (511)    291       1 3453009  
   397   17.9  0.0  0.0  chr8              34286846 34286912 (20017759) + hAT-N117_DR       DNA/hAT-Tip100         1808   1874   (783) 3453010  
   466   12.3  7.4  0.0  chr8              34286918 34286998 (20017673) + DNA13TA1_DR       DNA/TcMar-Tc1           232    318     (0) 3453011  
   201   19.1  4.8  0.0  chr8              34287353 34287394 (20017277) C hAT-8_DR          DNA/hAT-Tip100       (1380)   1338    1295 3453012  
  1171   23.4  8.5  1.9  chr8              34287690 34288145 (20016526) + hAT-N126B_DR      DNA/hAT-Ac                4    593   (102) 3453013  
  1230   10.3 15.2  0.0  chr8              34288148 34288351 (20016320) + Harbinger-N20_DR  DNA/PIF-Harbinger?        2    236     (0) 3453014  
  8344    9.8  2.7  0.3  chr8              34288364 34289560 (20015111) C TC1DR3            DNA/TcMar-Tc1           (0)   1225       1 3453015  
   402    2.2  0.0  0.0  chr8              34289583 34289628 (20015043) + HATN12B_DR        DNA/hAT-Ac              650    695     (0) 3453016  
   364   21.7 13.2  6.2  chr8              34290491 34290672 (20013999) + DNAX-16_DR        DNA                       1    194   (229) 3453017  
   243   20.5  6.3  3.5  chr8              34290674 34290784 (20013887) + DNAX-16_DR        DNA                     258    371    (52) 3453018  
   597   15.2 16.1  2.7  chr8              34290803 34290964 (20013707) + Kolobok-N3_DR     DNA/Kolobok-T2?           1    183   (187) 3453019  
   995   10.5  0.0  0.0  chr8              34291142 34291294 (20013377) C TDR12             DNA                    (21)    221      69 3453020  
  3351    1.6  0.5  0.0  chr8              34291302 34291682 (20012989) + L2-1_DR           LINE/L2                4603   4985     (0) 3453021  
   500    7.2  0.0  0.0  chr8              34291685 34291753 (20012918) C TDR12             DNA                   (168)     74       6 3453020  
  5999    9.8 11.8  2.0  chr8              34291862 34292921 (20011750) C Harbinger-4N1B_DR DNA/PIF-Harbinger       (0)   1163       2 3453022  
   213   21.1  4.3  1.2  chr8              34293073 34293154 (20011517) + piggyBac-N5_DR    DNA/PiggyBac?           585    646  (1490) 3453023  
  1461   18.2  4.3 18.0  chr8              34293473 34294076 (20010595) + hAT-N32D_DR       DNA/hAT-Charlie         120    653     (2) 3453024  
   941   10.4 12.9  0.0  chr8              34294101 34294263 (20010408) + Rex1-40_DRe       LINE/Rex-Babar         3138   3321    (28) 3453025  
   619   20.0  2.8  4.3  chr8              34294308 34294343 (20010328) + DNA8-17_DR        DNA/hAT-Tip100         1275   1413   (400) 3453026  
   760   11.4  0.0  0.0  chr8              34294344 34294448 (20010223) + DIRS-1E-LTR_DR    LTR/Ngaro               207    311   (379) 3453027  
   306   17.5  3.3 13.1  chr8              34294395 34294486 (20010185) + Helitron-2_DR     RC/Helitron           21906  21989  (5423) 3453028 *
   275   10.0  0.0  2.5  chr8              34294465 34294505 (20010166) + SINE2-5_DR        SINE/tRNA-V-RTE         243    282     (0) 3453029 *
   281   16.0  4.0  1.0  chr8              34294486 34294503 (20010168) C Gypsy123-I_DR     LTR/Gypsy            (4705)    709     606 3453030  
   300    8.4  6.0  0.0  chr8              34294504 34294586 (20010085) C hAT-N187_DR       DNA/hAT-Charlie       (849)    328     241 3453031  
   241    9.7  0.0 28.9  chr8              34294506 34294580 (20010091) C Merlin-1_DR       DNA/Merlin           (6145)   4382    4293 3453032 *
   324    7.8  0.6  0.0  chr8              34294513 34294606 (20010065) + DNA-8-7_DR        DNA/hAT-Tip100          928    999    (50) 3453033  
   322    7.4  1.2  3.7  chr8              34294534 34294617 (20010054) + CryptonV-N4_DR    DNA/Crypton-V          3797   3878  (9615) 3453034 *
   287   10.0  2.1  4.3  chr8              34294535 34294628 (20010043) C P-1_DR            DNA/P                (2636)   7332    7241 3453035 *
   282   17.3  0.8  4.3  chr8              34294629 34294655 (20010016) C Mariner-N29_DR    DNA/TcMar-ISRm11     (1081)    684     568 3453036  
   286   29.4  0.0  0.0  chr8              34295460 34295473 (20009198) C Kolobok-4_DR      DNA/Kolobok-T2       (3124)   3507    3494 3453037  
  3215    6.5  4.8  1.9  chr8              34295474 34295976 (20008695) C Mariner-N38_DR    DNA/TcMar-Tc1           (0)    547      31 3453038  
   438   14.3 12.1  5.0  chr8              34295862 34295993 (20008678) + CryptonV-N4_DR    DNA/Crypton-V          4960   5100  (8393) 3453039 *
  1330    6.3  4.8  0.0  chr8              34296086 34296274 (20008397) + L2-5_DRe          LINE/L2                2030   2227     (0) 3453040  
   288   22.7  2.2  1.1  chr8              34296205 34296293 (20008378) C EnSpm-11_DR       DNA/CMC-EnSpm        (2018)   6985    6896 3453041 *
   272   17.3 36.7  0.6  chr8              34296463 34296590 (20008081) + DNA-2-30B_DR      DNA                       1    174   (239) 3453042  
   263   20.5 17.1 11.0  chr8              34296591 34296637 (20008034) + HATN12B_DR        DNA/hAT-Ac              162    334   (361) 3453043  
   322   16.4  0.0  3.0  chr8              34296803 34296871 (20007800) C L2-2_DRe          LINE/L2                (31)   4207    4141 3453044  
  3842    8.8 12.8  0.3  chr8              34296905 34297476 (20007195) C Harbinger-N9_DR   DNA/PIF-Harbinger       (0)    643       1 3453045  
   405   20.0 22.9  0.0  chr8              34297511 34297650 (20007021) C LINEX-1_DR        Retroposon            (468)    337     166 3453046  
   393   22.1  9.2  7.8  chr8              34297756 34297907 (20006764) C Kolobok-N4_DR     DNA/Kolobok-T2       (1274)   1728    1575 3453047 *
   441   14.4 10.7  8.1  chr8              34297767 34297887 (20006784) C hAT-N127_DR       DNA/hAT-Charlie       (163)  10153   10030 3453048 *
   744   15.3  0.0  5.8  chr8              34297788 34297933 (20006738) + ANGEL             DNA/Kolobok             161    298    (11) 3453049  
   319   27.2  7.8  5.3  chr8              34297888 34297933 (20006738) + EnSpm-N13_DR      DNA/CMC-EnSpm         13633  13803  (8346) 3453050 *
   228   26.8  2.3  2.3  chr8              34298029 34298116 (20006555) + Mariner-17_DR     DNA/TcMar-Tc1          1345   1432   (168) 3453051  
   775   18.5  0.0  3.8  chr8              34299450 34299479 (20005192) + CryptonV-2_DR     DNA/Crypton-V         20794  20950   (861) 3453052  
   823   14.5  0.0  1.5  chr8              34299480 34299612 (20005059) + SINE2-3B_DR       SINE/tRNA-V               6    136   (215) 3453053  
   754   16.8  8.5  2.9  chr8              34299485 34299649 (20005022) + DNA2-16_DR        DNA                    8052   8225  (9826) 3453054 *
   254   19.4  8.1  0.0  chr8              34299613 34299674 (20004997) + Helitron-2_DR     RC/Helitron           23325  23391  (4021) 3453055 *
  1372   16.0 18.9  0.0  chr8              34299686 34299997 (20004674) C Kolobok-N5_DR     DNA/Kolobok-T2?       (103)    382      12 3453056  
   343   20.8  0.0  0.0  chr8              34300055 34300131 (20004540) + CryptonV-N6_DR    DNA/Crypton-V           279    355   (207) 3453057  
   254   15.7 11.4  0.0  chr8              34300182 34300251 (20004420) + TDR16             DNA/Merlin                7     84   (229) 3453058  
  4075    9.9  5.3  0.6  chr8              34300253 34300873 (20003798) + HarbingerN5_DR    DNA/PIF-Harbinger         1    650   (211) 3453059  
   890   10.7 10.7  0.6  chr8              34300866 34301015 (20003656) C piggyBac-N13B_DR  DNA/PiggyBac          (397)   1004     840 3453060 *
   618   20.6  3.1  5.4  chr8              34301038 34301263 (20003408) + TDR16             DNA/Merlin               91    311     (2) 3453061  
   602   12.3  3.2 17.4  chr8              34301270 34301426 (20003245) + CryptonV-N6_DR    DNA/Crypton-V           421    558     (4) 3453062  
   719   21.0  5.0  1.6  chr8              34301458 34301478 (20003193) + DIRS-9_DR         LTR/Ngaro              6009   6035   (396) 3453063  
  2261   11.1  3.7  3.1  chr8              34301479 34301860 (20002811) + HE1_DR1           SINE/tRNA-V-RTE           1    384    (18) 3453064  
   551   18.4  6.5  5.1  chr8              34301723 34301877 (20002794) + EnSpm-N37_DR      DNA/CMC-EnSpm           333    489  (6158) 3453065 *
  2204   10.6  9.0  0.9  chr8              34303254 34303652 (20001019) C DNA-5-8_DR        DNA/hAT-hAT5            (0)   1480    1050 3453066  
  1085   11.2  1.1  4.7  chr8              34303652 34303829 (20000842) + DNA-TTAA-3_DR     DNA                     896   1067   (112) 3453067 *
   437   21.4 12.9  5.1  chr8              34303828 34303845 (20000826) + DNA-5-8_DR        DNA/hAT-hAT5            383    502   (978) 3453068 *
   591   22.6  1.4  4.4  chr8              34303846 34303984 (20000687) C hAT-N160B_DR      DNA/hAT-Ac            (454)   1077     943 3453069 *
  2874    8.6 32.5  1.7  chr8              34303891 34304598 (20000073) + hAT-N53B_DR       DNA/hAT-Ac              735   1656  (2521) 3453070  
   618    9.4  0.0  2.4  chr8              34304597 34304681 (19999990) + hAT-N160_DR       DNA/hAT-Ac             1542   1624   (540) 3453071 *
  2552    5.1  0.0  1.8  chr8              34304682 34305020 (19999651) + Harbinger-N17_DR  DNA/PIF-Harbinger         1    333  (1312) 3453072  
   439    9.2  0.0  2.3  chr8              34304993 34305081 (19999590) C Harbinger-N17_DR  DNA/PIF-Harbinger    (1312)    333     247 3453073 *
   207   20.0  0.0  0.0  chr8              34305085 34305139 (19999532) + hAT-N132_DR       DNA/hAT-Tip100         1169   1223    (70) 3453074 *
  2016    8.2 10.9  5.9  chr8              34305121 34305459 (19999212) C hAT-33N1_DR       DNA/hAT-Charlie       (839)    355       1 3453075  
   212    9.1  0.0  0.0  chr8              34305648 34305680 (19998991) + Kolobok-N10B_DR   DNA/Kolobok             151    183    (88) 3453076  
   218   26.8  0.0  1.8  chr8              34306028 34306084 (19998587) + BEL-51_DRe-I      LTR/Pao                1637   1692  (3416) 3453077  
   213   13.2  0.0  0.0  chr8              34306864 34306901 (19997770) C Merlin-N3_DR      DNA/Merlin              (0)    255     218 3453078  
  5539   13.1  5.4  3.1  chr8              34306902 34307896 (19996775) + KolobokN78B_DR    DNA/Kolobok-T2            1   1017     (0) 3453079  
   830   11.8 21.8  0.0  chr8              34307897 34308066 (19996605) C Merlin-N3_DR      DNA/Merlin             (34)    221      15 3453078  
   251   22.9  1.5  9.6  chr8              34308144 34308278 (19996393) + EnSpm-N4_DR       DNA/CMC-EnSpm             1    125    (87) 3453080  
  3359   12.8 15.8  0.8  chr8              34308283 34308954 (19995717) + TDR13             DNA                       1    772     (0) 3453081  
  1556   11.2  3.3  0.0  chr8              34308970 34309210 (19995461) + HE1_DR1           SINE/tRNA-V-RTE          41    289   (113) 3453082  
   321   18.5  0.0  0.0  chr8              34309165 34309211 (19995460) C DNA9-6_DR         DNA                  (3290)   4594    4548 3453083 *
  2075   12.5  8.6  3.8  chr8              34309212 34309560 (19995111) + DNA-N17_DR        DNA                       3    367     (0) 3453084  
   545   10.5  3.1  1.0  chr8              34309562 34309657 (19995014) + HE1_DR1           SINE/tRNA-V-RTE         287    384    (18) 3453082  
   431   20.1  6.3  5.6  chr8              34309658 34309699 (19994972) C EnSpm-15_DR       DNA/CMC-EnSpm        (2355)   9095    8957 3453085  
   245   23.7  5.4  0.0  chr8              34310867 34310959 (19993712) + Merlin-N5_DR      DNA/Merlin               15    112  (4193) 3453086  
   517   23.6  2.6  2.6  chr8              34311151 34311302 (19993369) + piggyBac-N13B_DR  DNA/PiggyBac            803    954   (447) 3453087  
   229   25.0  3.9  1.9  chr8              34311315 34311416 (19993255) + Ginger1-N1_DR     DNA/Ginger-1           2255   2358   (300) 3453088  
   228   23.7  5.1  8.2  chr8              34311322 34311459 (19993212) C Ginger1-N1_DR     DNA/Ginger-1         (2234)    424     291 3453089 *
   908   19.5  0.5 15.7  chr8              34311356 34311560 (19993111) + (TGGA)n           Simple_repeat             1    408   (215) 3453090  
   462   14.7  3.7  0.0  chr8              34311561 34311669 (19993002) + Polinton-4_DR     DNA/Maverick          12584  12696  (7591) 3453091 *
   663   31.3  0.2  0.2  chr8              34311626 34311892 (19992779) + (CGGA)n           Simple_repeat             1    267     (0) 3453092  
   201   23.8 17.8  1.4  chr8              34311737 34311983 (19992688) + Polinton-4_DR     DNA/Maverick          12410  12696  (7591) 3453093 *
   908   19.5  0.5 15.7  chr8              34311984 34312089 (19992582) + (TGGA)n           Simple_repeat           409    623     (0) 3453090  
   727   18.9  0.6  9.3  chr8              34312172 34312324 (19992347) + (TGGA)n           Simple_repeat             1    287   (175) 3453094  
   259   26.4 12.6  3.1  chr8              34312325 34312586 (19992085) + Polinton-4_DR     DNA/Maverick          12410  12695  (7592) 3453095  
   727   18.9  0.6  9.3  chr8              34312587 34312677 (19991994) + (TGGA)n           Simple_repeat           288    462     (0) 3453094  
  1175   13.4  2.1  5.2  chr8              34313784 34314019 (19990652) C DNA8-25_DR        DNA                  (1768)   2199    1971 3453096  
   274   10.5 22.8  0.0  chr8              34313975 34314031 (19990640) + EnSpm-N48B_DR     DNA/CMC-EnSpm           950   1019  (5940) 3453097 *
   309   10.9 20.0  0.0  chr8              34313981 34314035 (19990636) C DNA8-17_DR        DNA/hAT-Tip100        (389)   1424    1359 3453098  
   226   20.0 18.5  0.0  chr8              34313985 34314049 (19990622) + IS3EU-4_DR        DNA/IS3EU             12715  12791  (2238) 3453099 *
  2063    8.4  3.5  0.3  chr8              34314297 34314582 (19990089) + SINE2-4_DR        SINE/tRNA-V-RTE           1    295    (76) 3453100  
   719   18.8  2.5  1.9  chr8              34314798 34314817 (19989854) + EnSpm-N13_DR      DNA/CMC-EnSpm         10453  10473 (11676) 3453101  
  5183   15.4  3.9 12.6  chr8              34314818 34316138 (19988533) C HATN2_DR          DNA/hAT                 (0)   1219       1 3453102  
   212   19.4  3.0  6.2  chr8              34316139 34316195 (19988476) C MuDR-2_DR         DNA/MULE-MuDR        (3843)  20090   20036 3453103 *
  1197   12.1  3.9  1.9  chr8              34316142 34316344 (19988327) + SINE2-4_DR        SINE/tRNA-V-RTE         165    371     (0) 3453104  
  1210   13.9  1.3  4.0  chr8              34318011 34318242 (19986429) C LINEX-1_DR        Retroposon              (3)    802     577 3453105  
   259   19.8  9.7  6.6  chr8              34318214 34318316 (19986355) C CryptonV-N5_DR    DNA/Crypton-V        (6853)  17684   17579 3453106 *
   563   13.8  4.7  3.9  chr8              34318243 34318370 (19986301) C DNA-5-8C_DR       DNA/hAT-hAT5            (9)    682     554 3453107  
  9196    1.6  0.7  0.1  chr8              34318377 34319434 (19985237) C hAT-N165B_DR      DNA/hAT-Ac              (0)   1064       1 3453108  
  1610    4.3  3.2  6.7  chr8              34319437 34319683 (19984988) + TDR20             DNA/Merlin                1    239     (0) 3453109  
  1961   13.7  8.9  1.7  chr8              34319709 34320213 (19984458) C DNA-5-8C_DR       DNA/hAT-hAT5          (130)    561      21 3453107  
   200   15.9 18.6  1.2  chr8              34320487 34320556 (19984115) + HATN11B_DR        DNA/hAT                 450    531   (159) 3453110  
   215   17.2  4.7  0.0  chr8              34321098 34321161 (19983510) + LOOPERN3B_DR      DNA/Kolobok-T2          576    642   (407) 3453111 *
   216   14.3  1.8  1.8  chr8              34321114 34321170 (19983501) C EnSpm-N46_DR      DNA/CMC-EnSpm?       (1463)   2277    2221 3453112 *
   277   12.1  0.4  0.0  chr8              34321120 34321188 (19983483) + hAT-N48B_DR       DNA/hAT-Ac             1591   1686   (454) 3453113  
   243   18.6  2.9  0.0  chr8              34321125 34321194 (19983477) C Zisupton-7_DR     DNA/Zisupton        (16095)    987     916 3453114 *
   222   24.5  3.3  0.0  chr8              34321569 34321638 (19983033) + Gypsy123-I_DR     LTR/Gypsy               110    185  (4884) 3453115  
  3374    9.6  9.6  0.2  chr8              34322378 34322909 (19981762) + hAT-N42_DR        DNA/hAT-Ac              124    705     (8) 3453116  
  1015   20.0  6.5  1.0  chr8              34322980 34323272 (19981399) C ANGEL             DNA/Kolobok             (0)    309       1 3453117  
   266    6.2 10.2  1.9  chr8              34323230 34323278 (19981393) + SAT-26B_DR        Satellite               368    420   (373) 3453118 *
   216   18.9  1.3 12.7  chr8              34323279 34323307 (19981364) C DNA6-1_DR         DNA/hAT-hAT5          (579)    569     500 3453119  
  1579   11.4  8.1  0.7  chr8              34323321 34323593 (19981078) + Kolobok-N6_DR     DNA/Kolobok-T2?         175    467     (0) 3453120  
  7625    7.6  7.5  0.1  chr8              34323612 34324684 (19979987) + hAT-N56_DR        DNA/hAT-Ac                1   1153     (1) 3453121  
  1072   10.0 29.3  0.0  chr8              34324972 34325210 (19979461) C ANGEL             DNA/Kolobok             (0)    309       1 3453122  
   207   20.0  4.8  4.8  chr8              34325014 34325026 (19979645) C DNA7-N1_DR        DNA/Zisupton         (2096)   8319    8259 3453123 *
   388   16.8 10.6  5.0  chr8              34325093 34325224 (19979447) C Helitron-2_DR     RC/Helitron         (19355)   8057    7919 3453124  
   219   16.0  0.0  6.8  chr8              34325187 34325233 (19979438) C EnSpm-N40B_DR     DNA/CMC-EnSpm        (2496)   3011    2968 3453125 *
   200   22.1  4.2  4.2  chr8              34325234 34325253 (19979418) C Mariner-N40_DR    DNA/TcMar-Tc1          (91)    783     717 3453126  
   205   20.0  2.2  0.0  chr8              34326123 34326167 (19978504) C L1-109_DR         LINE/L1              (1981)   3319    3274 3453127  
  2979   10.1  5.9  2.3  chr8              34326411 34326868 (19977803) + Helitron-N2_DR    RC/Helitron             932   1525   (938) 3453128  
   275   14.0  0.7  2.9  chr8              34326869 34327008 (19977663) + DNA6-6_DR         DNA                    7736   7872  (3409) 3453129 *
   352    8.3  6.6  0.8  chr8              34326890 34327010 (19977661) + EnSpm-16_DR       DNA/CMC-EnSpm           561    688  (9096) 3453130  
   300   14.2  6.2  0.7  chr8              34326913 34327040 (19977631) + Gypsy123-I_DR     LTR/Gypsy               591    725  (4689) 3453115 *
   697   16.7  1.9  2.6  chr8              34327533 34327686 (19976985) + Helitron-4_DR     RC/Helitron           16306  16458 (15410) 3453131 *
  2041    8.4 14.9  0.0  chr8              34327557 34327879 (19976792) C HE1_DR1           SINE/tRNA-V-RTE        (30)    372       2 3453132  
   282   20.8  6.5  0.0  chr8              34328918 34328994 (19975677) C SAT-26B_DR        Satellite             (375)    418     337 3453133 *
  1601   14.4  0.7  2.4  chr8              34328938 34329235 (19975436) + ANGEL             DNA/Kolobok              16    308     (1) 3453134  
   535   23.5  3.4  5.6  chr8              34329236 34329270 (19975401) + IS3EU-1_DR        DNA/IS3EU              4177   4206  (4498) 3453135  
   325   19.1  0.0  0.0  chr8              34329239 34329306 (19975365) + TDR16             DNA/Merlin               52    119   (194) 3453136 *
   212   10.1 21.6  5.9  chr8              34329281 34329354 (19975317) C EnSpm-N3B_DR      DNA/CMC-EnSpm         (769)   2965    2881 3453137 *
   299   10.6 21.2  0.0  chr8              34329300 34329365 (19975306) C L2-5_DRe          LINE/L2                 (5)   2222    2143 3453138  
   259   14.6  0.0 14.3  chr8              34329336 34329407 (19975264) C DNA2-13_DR        DNA                  (1365)   4533    4471 3453139 *
   366   16.3  5.8  0.0  chr8              34329444 34329529 (19975142) + TDR16             DNA/Merlin              108    198   (115) 3453140  
   204   19.5  0.0 12.3  chr8              34329528 34329569 (19975102) + Mariner-N18_DR    DNA/TcMar-ISRm11         56    115   (497) 3453141 *
   216   12.1  0.0  0.0  chr8              34329570 34329602 (19975069) C Mariner-N19_DR    DNA/TcMar-ISRm11     (1024)    462     430 3453142  
  1239   18.0 11.1  1.3  chr8              34329617 34329959 (19974712) + DNA-N15_DR        DNA                       1    376    (29) 3453143  
   297   21.8  1.8  7.4  chr8              34330010 34330123 (19974548) + EnSpm-N21_DR      DNA/CMC-EnSpm            44    151   (328) 3453144  
   202   22.7  0.0  0.0  chr8              34330240 34330283 (19974388) + EnSpm-N21_DR      DNA/CMC-EnSpm           341    384    (95) 3453145  
   316   25.8  1.0  5.1  chr8              34330524 34330625 (19974046) + Polinton-4N1_DR   DNA/Maverick           4692   4789  (5647) 3453146  
   235   29.1  0.0  6.5  chr8              34330542 34330556 (19974115) + ACROBAT1          DNA/PIF                 761    811   (568) 3453147 *
   334   15.3  0.0  2.8  chr8              34330557 34330630 (19974041) C Helitron-N3B_DR   RC/Helitron           (865)   5739    5668 3453148 *
   451   17.6  0.7  0.0  chr8              34330566 34330580 (19974091) + EnSpm-N48_DR      DNA/CMC-EnSpm          1759   1785  (1793) 3453149  
   358   15.2  0.0  3.0  chr8              34330581 34330648 (19974023) C Harbinger-2_DR    DNA/PIF-Harbinger    (1933)   2394    2329 3453150  
   451   17.6  0.7  0.0  chr8              34330649 34330672 (19973999) + EnSpm-N48_DR      DNA/CMC-EnSpm          1786   1833  (1745) 3453149  
  1021   12.8  0.5  1.1  chr8              34331988 34332176 (19972495) + DNA11TA1_DR       DNA/CMC-EnSpm            16    203     (0) 3453151  
   429    9.6  2.1  2.1  chr8              34332951 34333046 (19971625) + EnSpm-N48B_DR     DNA/CMC-EnSpm          5361   5456  (1503) 3453152 *
   555    8.9  3.2  0.0  chr8              34332966 34332978 (19971693) C MOSAT_DR          Satellite             (851)   1236    1110 3453153  
   745    0.0  0.0  0.0  chr8              34332979 34333088 (19971583) + (TAGA)n           Simple_repeat             1    110     (0) 3453154  
   264   21.8  1.6  3.2  chr8              34333047 34333075 (19971596) + ERV1-7_DR-I       LTR/ERV1               1956   2078  (4625) 3453155 *
   325   17.8 17.5  2.1  chr8              34333101 34333226 (19971445) + RTEX-2_DR         LINE/RTE-X             3116   3260     (0) 3453156  
   381   20.2 26.6  0.0  chr8              34333339 34333511 (19971160) C Mariner-N37_DR    DNA/TcMar-Tc1         (187)    474     256 3453157  
  2660   14.2 25.4  0.5  chr8              34333632 34334311 (19970360) + LOOPERN4_DR       DNA/Kolobok-T2           69    917     (0) 3453158  
  2897    9.9 16.3  0.5  chr8              34334445 34334940 (19969731) + L2-5_DRe          LINE/L2                1654   2227     (0) 3453159  
   976   16.7 11.7  8.7  chr8              34334973 34335365 (19969306) + DNAX-16_DR        DNA                      14    417     (6) 3453160  
   753    7.8  5.6  1.7  chr8              34335390 34335562 (19969109) C DNA11TA1B_DR      DNA/CMC-EnSpm           (1)    202      14 3453161  
   223   25.0  0.0  0.0  chr8              34335627 34335678 (19968993) + EnSpm-N13_DR      DNA/CMC-EnSpm          5955   6006 (16143) 3453162  
   201   19.6  3.9  0.0  chr8              34336384 34336434 (19968237) + Gypsy120-I_DR     LTR/Gypsy              3859   3911   (611) 3453163  
  5905    7.4  7.4  0.6  chr8              34336731 34337604 (19967067) C TDR2              DNA/TcMar-Tc1           (4)    933       1 3453164  
  2748    8.2  1.7 10.9  chr8              34337997 34338476 (19966195) C DNA15TA1_DR       DNA/CMC-EnSpm           (0)    442       3 3453165  
  1252   13.5  5.9  2.9  chr8              34338489 34338724 (19965947) C piggyBac-N13B_DR  DNA/PiggyBac          (398)   1003     761 3453166  
   331   19.8  6.5  7.6  chr8              34340359 34340439 (19964232) C EnSpm-N17_DR      DNA/TcMar               (0)   5193    5114 3453167  
  1106    9.8  0.7  0.0  chr8              34340440 34340592 (19964079) + DNA8-10B_DR       DNA                       1    154    (71) 3453168  
  1314    5.4 40.3  0.0  chr8              34340593 34340839 (19963832) C EnSpm-N6_DR       DNA/CMC-EnSpm?          (0)    346       1 3453169  
   382   19.2  0.0  0.0  chr8              34340845 34340917 (19963754) C DNA8-10B_DR       DNA                   (147)     78       6 3453170  
   218   20.8  0.0  0.0  chr8              34340926 34340973 (19963698) C Kolobok-N10_DR    DNA/Kolobok             (0)    643     596 3453171  
   286   10.6  0.0  0.0  chr8              34341220 34341266 (19963405) + Kolobok-N10_DR    DNA/Kolobok             597    643     (0) 3453172  
   367   25.6  1.5  2.3  chr8              34343090 34343221 (19961450) C CryptonV-3_DR     DNA/Crypton-V       (22299)   1154    1024 3453173  
  1976   12.2 17.2 11.1  chr8              34343362 34343925 (19960746) C HATN2_DR          DNA/hAT                 (0)   1219     625 3453174 *
  2179    9.5  6.4  0.5  chr8              34343921 34344280 (19960391) C HATN2_DR          DNA/hAT               (838)    381       1 3453174  
   525    9.6  1.2  2.4  chr8              34344420 34344504 (19960167) C hAT-N172_DR       DNA/hAT-Charlie         (0)    581     498 3453175  
  1040   13.4 13.8  0.8  chr8              34344580 34344797 (19959874) C hAT-N172_DR       DNA/hAT-Charlie       (335)    246       1 3453175  
  1087    6.5  7.8  0.0  chr8              34345741 34345894 (19958777) C hAT-N163B_DR      DNA/hAT-Charlie       (512)    365     200 3453176  
   671   21.6 13.6  2.2  chr8              34346065 34346306 (19958365) + Kolobok-N5_DR     DNA/Kolobok-T2?         193    461    (24) 3453177  
  1966   10.5  6.4  0.0  chr8              34346334 34346646 (19958025) + DNA-8-8_DR        DNA/hAT-Charlie           1    333   (792) 3453178 *
  2817    7.6  0.0  2.9  chr8              34346645 34347039 (19957632) + DNA-8-8_DR        DNA/hAT-Charlie         656   1039    (86) 3453179  
   208   17.0  7.5  0.0  chr8              34347008 34347060 (19957611) + MuDR-2_DR         DNA/MULE-MuDR          7626   7682 (16251) 3453180 *
   527   20.4  0.0  0.9  chr8              34348298 34348411 (19956260) C Mariner-N31_DR    DNA/TcMar-Tc1           (0)    540     428 3453181  
   237   22.6  5.0  7.1  chr8              34348351 34348450 (19956221) + DNA9-5_DR         DNA                    4145   4242   (685) 3453182 *
   369   20.1 11.4  5.4  chr8              34348612 34348769 (19955902) + Mariner-N31_DR    DNA/TcMar-Tc1           331    497    (43) 3453183  
   340   24.8  2.5 11.2  chr8              34349093 34349296 (19955375) + Harbinger-N28_DR  DNA/PIF-Harbinger        61    248   (414) 3453184  
   484   21.1 13.5  0.0  chr8              34349471 34349603 (19955068) + hAT-N85B_DR       DNA/hAT-Charlie          21    171   (347) 3453185  
   312   20.5  3.4  5.8  chr8              34349810 34349897 (19954774) + hAT-N85B_DR       DNA/hAT-Charlie         427    512     (6) 3453186  
  1791   14.7  7.8  3.5  chr8              34350270 34350679 (19953992) C HATN1_DR          DNA/hAT                 (0)    427       1 3453187  
   460   20.6  8.3  0.7  chr8              34350807 34350938 (19953733) + DNAX-15_DR        DNA                     619    760     (7) 3453188  
   231   24.2  0.0  9.3  chr8              34350866 34350947 (19953724) C hAT-N185B_DR      DNA/hAT?              (786)    570     496 3453189 *
   382   21.7  4.7  4.7  chr8              34352331 34352480 (19952191) + DNA-X-13_DR       DNA                     338    487   (315) 3453190  
   405   19.3 15.6  0.0  chr8              34352859 34352967 (19951704) C DNA-5-8F_DR       DNA/hAT-hAT5            (0)    470     302 3453191 *
   573   24.9  4.1  4.1  chr8              34352961 34352994 (19951677) + DNA2-16_DR        DNA                   13808  13841  (4210) 3453192  
  1474    8.9  1.0  0.0  chr8              34352995 34353196 (19951475) + TDR19C            DNA/hAT-Charlie           1    204   (192) 3453193 *
  2503   12.4  0.2  4.1  chr8              34353187 34353589 (19951082) + DNA-X-2B_DR       DNA                       9    396    (43) 3453194  
  1255   14.5 14.7  3.0  chr8              34353597 34353929 (19950742) C DNA-5-8C_DR       DNA/hAT-hAT5          (314)    377       7 3453195  
   426    8.4  1.0  0.3  chr8              34354271 34354410 (19950261) + EnSpm-N34_DR      DNA/CMC-EnSpm           428    509   (581) 3453196  
   392   14.0  0.0  1.8  chr8              34354304 34354419 (19950252) C DNA-8-24_DR       DNA/hAT-Tip100       (1622)    161      48 3453197 *
   386   20.0  7.7  1.6  chr8              34354322 34354438 (19950233) C Ngaro1_DR         LTR/Ngaro            (1469)   5109    4986 3453198 *
  1492    6.0  0.0  0.0  chr8              34354404 34354585 (19950086) C DNA2-16_DR        DNA                  (4036)  14015   13834 3453199  
   306   21.8 34.4  0.9  chr8              34354439 34354561 (19950110) + DNA8-26_DR        DNA                    1406   1725  (2805) 3453200 *
  1228   14.2  0.0  2.4  chr8              34354586 34354604 (19950067) C CryptonV-N5_DR    DNA/Crypton-V       (11794)  12686   12539 3453201  
  3207   12.8  3.9  0.4  chr8              34355485 34356003 (19948668) + DNA21TA1_DR       DNA/TcMar-Tc1             1    537     (2) 3453202  
   357   23.7 12.3  1.7  chr8              34356035 34356197 (19948474) + Penelope-5_DR     LINE/Penelope          2694   2873     (3) 3453203  
   737   18.5 11.7  4.2  chr8              34356462 34356726 (19947945) + hAT-N174_DR       DNA/hAT-Ac                1    284   (455) 3453204  
  2262    5.7 15.9  0.5  chr8              34356734 34357066 (19947605) + PROTOP1_DR        DNA/P                     1    384     (0) 3453205  
  4016   10.4  1.2  0.7  chr8              34357069 34357658 (19947013) C DNA-X-7_DR        DNA                    (13)    633      41 3453206  
   687   22.9  1.4  8.1  chr8              34357673 34357895 (19946776) + hAT-N174_DR       DNA/hAT-Ac              297    505   (234) 3453207  
   302   19.0  1.3  6.7  chr8              34357919 34357997 (19946674) + DNA-8-26_DR       DNA/hAT-Tip100         1169   1243   (931) 3453208  
   302   20.9  4.6  1.1  chr8              34359372 34359458 (19945213) C ASAT_CY           Satellite              (74)    188      99 3453209  
   213   24.7  2.4  3.6  chr8              34360040 34360123 (19944548) C Kolobok-N14B_DR   DNA/Kolobok-T2?         (0)   2111    2029 3453210  
   368   22.8 26.1  0.0  chr8              34360124 34360303 (19944368) C DNA-X-13_DR       DNA                     (0)    802     576 3453211  
   224   16.7  2.4  0.0  chr8              34360276 34360317 (19944354) C Gypsy118-I_DR     LTR/Gypsy            (4170)   1009     967 3453212 *
   624   13.4 21.3  0.4  chr8              34361002 34361189 (19943482) C Zisupton-6_DR     DNA/Zisupton        (12898)   9218    8992 3453213 *
  3185    8.1  2.1  1.9  chr8              34361024 34361539 (19943132) + Mariner-N38_DR    DNA/TcMar-Tc1            31    547     (0) 3453214  
  1481   14.7  0.8 25.9  chr8              34361525 34362049 (19942622) C hAT-N130_DR       DNA/hAT-Ac              (1)    420       1 3453215 *
   243   19.2  0.0  4.3  chr8              34363130 34363178 (19941493) C BEL14-I_DR        LTR/Pao              (6095)     64      18 3453216  
   417   19.3 11.0  0.0  chr8              34363207 34363220 (19941451) + Zisupton-6_DR     DNA/Zisupton           9499   9616 (12497) 3453217  
   489   10.9  9.8  0.0  chr8              34363221 34363312 (19941359) + DNA-2-29_DR       DNA                      32    132     (0) 3453218  
   291   19.3  8.9  3.9  chr8              34363316 34363330 (19941341) + EnSpm-5_DR        DNA/CMC-EnSpm          2402   2531  (5140) 3453219  
  3441   11.6 15.0  1.7  chr8              34363482 34364167 (19940504) C DNA-N30_DR        DNA                   (254)    776       1 3453220  
   687   24.8 34.5  0.7  chr8              34365608 34366021 (19938650) + DNA-N19_DR        DNA                      52    604    (59) 3453221  
  1025   24.5  5.9  6.3  chr8              34366226 34366817 (19937854) + hAT-27N1_DR       DNA/hAT-Ac              123    712    (19) 3453222  
   992   12.0  1.4  3.9  chr8              34366839 34367046 (19937625) C DNA11TA1_DR       DNA/CMC-EnSpm           (0)    203       1 3453223  
  3845   10.7  5.4 12.0  chr8              34367106 34367904 (19936767) C DNA-X-8_DR        DNA                     (0)    912     161 3453224  
  1123   12.1  1.1  0.5  chr8              34368860 34369042 (19935629) + hAT-N158_DR       DNA/hAT-Ac                1    184   (379) 3453225  
   934    6.1  0.0  0.0  chr8              34369044 34369157 (19935514) + hAT-N158_DR       DNA/hAT-Ac              450    563     (0) 3453226  
   210   20.3  2.8  4.2  chr8              34369725 34369744 (19934927) + Zisupton-3_DR     DNA/Zisupton           2827   2845  (5110) 3453227  
   482   19.7 13.8  2.9  chr8              34369745 34369932 (19934739) C HATN1_DR          DNA/hAT                 (1)    426     219 3453228  
  6318    9.0  9.7  2.5  chr8              34369952 34370944 (19933727) + TC1DR3            DNA/TcMar-Tc1             5   1067   (158) 3453229  
   791   12.7 26.3  1.9  chr8              34370936 34371152 (19933519) + hAT-N86_DR        DNA/hAT-Ac              186    454    (90) 3453230 *
   367   20.6  0.0  1.4  chr8              34371168 34371241 (19933430) C HATN1_DR          DNA/hAT               (354)     73       1 3453228  
   228   20.0  3.6  0.0  chr8              34371331 34371385 (19933286) + BEL-49_DRe-LTR    LTR/Pao                 285    341   (132) 3453231  
  1469   24.1 10.6  4.6  chr8              34371900 34372182 (19932489) C Zisupton-6_DR     DNA/Zisupton        (12630)   9486    8893 3453213  
  1169    8.4  3.1 19.3  chr8              34372183 34372476 (19932195) + hAT-N187_DR       DNA/hAT-Charlie           1    254   (923) 3453232  
   761   20.7  1.4  4.6  chr8              34372310 34372532 (19932139) C ZFERV-2-I_DR      LTR/ERV1             (9645)    919     704 3453233 *
  1469   24.1 10.6  4.6  chr8              34372533 34372764 (19931907) C Zisupton-6_DR     DNA/Zisupton        (12630)   8892    8401 3453213 *
  4633    9.9 14.4  2.1  chr8              34372608 34373474 (19931197) + hAT-N187_DR       DNA/hAT-Charlie         206   1177     (0) 3453234  
   748   19.3  4.1  2.3  chr8              34373475 34373642 (19931029) + SINE2-1_DR        SINE/tRNA                14    184    (14) 3453235  
   207   14.7  5.3  1.3  chr8              34373636 34373711 (19930960) C DNA-TA-4_DR       DNA/TcMar            (8275)   1520    1442 3453236 *
   211   24.0  6.7 13.3  chr8              34374335 34374454 (19930217) + hAT-N170_DR       DNA/Merlin               21    133    (83) 3453237  
   844   19.0  1.5  0.0  chr8              34374866 34375065 (19929606) + hAT-N187_DR       DNA/hAT-Charlie          89    291   (886) 3453238  
   293   36.3  0.0  6.4  chr8              34374913 34374948 (19929723) C ZFERV-2-I_DR      LTR/ERV1             (9645)    919     732 3453239 *
   827   16.5  6.1  0.0  chr8              34374949 34375112 (19929559) C Zisupton-6_DR     DNA/Zisupton        (20778)   1338    1165 3453240 *
   845   15.5  1.2  0.0  chr8              34374976 34375136 (19929535) + hAT-N131_DR       DNA/hAT-Ac              188    350  (1714) 3453241  
   232   14.3  3.6  0.0  chr8              34375864 34375919 (19928752) + (AATAG)n          Simple_repeat             1     58     (0) 3453242  
   877   16.9 10.2  0.8  chr8              34376354 34376579 (19928092) C TDR6              DNA                     (2)    248       2 3453243  
   311   24.1 13.2  7.1  chr8              34376981 34377002 (19927669) + IS3EU-1_DR        DNA/IS3EU              3998   4176  (4523) 3453244  
   470   19.0  8.2  6.7  chr8              34377003 34377149 (19927522) + ANGEL             DNA/Kolobok             161    309     (0) 3453245  
   545   15.7  4.9  0.8  chr8              34378037 34378158 (19926513) C EnSpm-N14_DR      DNA/CMC-EnSpm        (1681)   2899    2773 3453246 *
  7116   11.4  2.0  0.9  chr8              34378057 34379275 (19925396) + DNA2-3_DR         DNA/Merlin               14   1245     (0) 3453247  
   634   17.5  9.8  4.2  chr8              34379110 34379293 (19925378) + DNA8-25_DR        DNA                    2874   3068   (899) 3453248 *
   621   12.9  0.0  0.0  chr8              34379294 34379386 (19925285) + Kolobok-N16_DR    DNA/Kolobok?              4     96  (1146) 3453249  
  1028   22.2  7.1  5.1  chr8              34379399 34379707 (19924964) + Kolobok-N16_DR    DNA/Kolobok?            380    694   (548) 3453250  
   629   22.4  0.7  0.7  chr8              34379741 34379888 (19924783) + Kolobok-N16_DR    DNA/Kolobok?           1095   1242     (0) 3453251  
   229   28.2  0.0  0.0  chr8              34380019 34380089 (19924582) C CryptonV-N3_DR    DNA/Crypton-V       (11585)   9078    9008 3453252  
  1922    9.5  5.6  0.0  chr8              34380857 34381140 (19923531) + DNA8-4A_DR        DNA/hAT-Charlie           1    300   (619) 3453253  
   647    4.0  0.0  0.0  chr8              34381142 34381217 (19923454) + TDR8B             DNA/hAT-Ac                1     76   (887) 3453254  
   240   12.5 10.5  5.0  chr8              34381228 34381303 (19923368) + HarbingerN2_DR    DNA/PIF-Harbinger       226    305   (369) 3453255  
  1569   14.2  9.1  1.3  chr8              34381308 34381593 (19923078) + TDR8B             DNA/hAT-Ac              656    963     (0) 3453256  
  3600    9.6  5.0  2.5  chr8              34381594 34382205 (19922466) + DNA8-4A_DR        DNA/hAT-Charlie         293    919     (0) 3453257  
   402    9.4  0.0  0.0  chr8              34382208 34382260 (19922411) C TDR12             DNA                     (1)    241     189 3453258  
   238    8.0  4.0  0.0  chr8              34382248 34382297 (19922374) + hAT-N182_DR       DNA/hAT-Ac              738    789  (1171) 3453259 *
   490    7.2  0.0  2.2  chr8              34382262 34382424 (19922247) + Zisupton-7_DR     DNA/Zisupton           4623   4736 (12346) 3453260  
   231   17.2 12.7  4.9  chr8              34382425 34382450 (19922221) C EnSpm-N18_DR      DNA/CMC-EnSpm        (2269)   3206    3004 3453261  
   329   18.8  0.0  0.0  chr8              34383345 34383408 (19921263) + HarbingerN1_DR    DNA/PIF-Harbinger         3     66   (584) 3453262  
   491   12.5  2.5  1.2  chr8              34383411 34383491 (19921180) + HarbingerN1_DR    DNA/PIF-Harbinger       244    325   (325) 3453263  
   386   25.6  9.9  1.4  chr8              34383492 34383541 (19921130) C EnSpm-N44_DR      DNA/CMC-EnSpm        (2563)   6089    5948 3453264  
 18196    3.8  1.1  1.7  chr8              34383542 34385866 (19918805) C piggyBac-N5C_DR   DNA/PiggyBac?           (0)   2311       1 3453265  
   493   16.9  1.1  1.1  chr8              34385869 34385945 (19918726) + HarbingerN1_DR    DNA/PIF-Harbinger       412    465   (185) 3453266  
  1564   10.3 11.0  8.3  chr8              34385946 34386263 (19918408) C DNA8-12_DR        DNA                     (0)    326       1 3453267  
   363   20.5  2.8  8.9  chr8              34386229 34386267 (19918404) C DIRS-N2_DR        LTR/Ngaro            (2041)   3988    3888 3453268 *
   423   11.8  0.0  0.0  chr8              34386268 34386335 (19918336) + HarbingerN1_DR    DNA/PIF-Harbinger       484    551    (99) 3453269  
  3784   11.1  6.3  0.8  chr8              34386344 34386959 (19917712) + HarbingerN1_DR    DNA/PIF-Harbinger         1    650     (0) 3453270  
  2605   16.9  8.6  4.3  chr8              34387028 34387645 (19917026) C Harbinger-N31B_DR DNA/PIF-Harbinger      (38)    643       1 3453271  
  2380   13.3  6.4 11.3  chr8              34388486 34389122 (19915549) + Daphne-27_DRe     LINE/L2                1063   1671   (255) 3453272  
   247   14.1  2.6  0.0  chr8              34389178 34389255 (19915416) C L1-11_DR          LINE/L1              (1886)   5438    5359 3453273  
   230    7.9  6.6  0.0  chr8              34389196 34389271 (19915400) C DNA-6-N2_DR       DNA                  (4207)    849     769 3453274 *
   353   12.6  2.0  6.1  chr8              34389214 34389339 (19915332) C L2-52_DR          LINE/L2                 (0)   1552    1475 3453275  
   234   21.0  5.3  7.2  chr8              34389304 34389416 (19915255) C ENSPM-6_DR        DNA/CMC-EnSpm       (10595)  22021   21911 3453276 *
   609   13.6 15.3  5.2  chr8              34389344 34389370 (19915301) + Helitron-4_DR     RC/Helitron           13495  13541 (18327) 3453277  
  3490    7.2  3.0  2.0  chr8              34389371 34389911 (19914760) + Mariner-N38_DR    DNA/TcMar-Tc1             2    547     (0) 3453278  
   201   22.1  4.4  0.0  chr8              34389856 34389923 (19914748) + Zisupton-6_DR     DNA/Zisupton           9151   9221 (12895) 3453279 *
   293    5.0  0.0  5.0  chr8              34389876 34389917 (19914754) C hAT-N21B_DR       DNA/hAT-Ac            (553)    748     709 3453280  
   260   14.1  4.4  6.0  chr8              34389918 34389937 (19914734) C Merlin-1_DR       DNA/Merlin           (5788)   4726    4673 3453281  
  1338    3.7  1.8  0.6  chr8              34391138 34391302 (19913369) + hAT-N63_DR        DNA/hAT-Ac                1    167  (1543) 3453282 *
  6698    3.6  1.1  1.4  chr8              34391294 34392172 (19912499) + hAT-N63_DR        DNA/hAT-Ac              834   1710     (0) 3453283  
   755   24.0 10.3 10.5  chr8              34392362 34392962 (19911709) C hAT-N126B_DR      DNA/hAT-Ac              (0)    600       1 3453284  
   905   18.1 10.0  1.1  chr8              34393167 34393417 (19911254) C hAT-27N1_DR       DNA/hAT-Ac             (18)    713     441 3453285  
  4827    8.0  0.0  3.2  chr8              34393440 34394109 (19910562) C DNA14-5-1_DR      DNA                    (44)    649       1 3453286  
   308   18.2 10.3  1.2  chr8              34394041 34394118 (19910553) C CryptonV-N1_DR    DNA/Crypton-V        (5059)   4992    4908 3453287 *
   646   19.2  6.3  5.2  chr8              34394140 34394408 (19910263) + hAT-N91_DR        DNA/hAT-Ac               84    355     (0) 3453288  
   672   14.7  0.0 11.1  chr8              34395312 34395441 (19909230) + hAT-N124_DR       DNA/hAT-Ac                2    118   (849) 3453289 *
   819   28.1  0.0  0.5  chr8              34395426 34395452 (19909219) C CryptonV-N5_DR    DNA/Crypton-V       (11757)  12780   12755 3453290  
  1530    9.7  0.5  0.0  chr8              34395453 34395659 (19909012) + TDR19C            DNA/hAT-Charlie           1    208   (188) 3453291  
  1316   16.0  5.3  2.8  chr8              34395647 34395890 (19908781) + hAT-N124_DR       DNA/hAT-Ac              122    371   (596) 3453292 *
   325   15.5  0.0  9.2  chr8              34395910 34395980 (19908691) + hAT-N124_DR       DNA/hAT-Ac              664    728   (239) 3453293  
   201   12.9  4.5  7.7  chr8              34395942 34396008 (19908663) + hAT-N47C_DR       DNA/hAT-Tip100         1188   1252  (1207) 3453294 *
   247    6.8  3.3  1.6  chr8              34395953 34396012 (19908659) C DNA6-6_DR         DNA                  (1261)  10020    9960 3453295 *
   265   12.3  3.6 18.8  chr8              34395964 34396073 (19908598) + ENSPM-6_DR        DNA/CMC-EnSpm         31734  31829   (787) 3453296 *
   579   11.9 10.2 14.6  chr8              34396029 34396185 (19908486) + hAT-N124_DR       DNA/hAT-Ac              817    967     (0) 3453297  
   959   21.1 32.6  0.6  chr8              34396260 34396655 (19908016) + TC1DR3            DNA/TcMar-Tc1           141    662   (563) 3453298  
  3098    8.3 10.2  0.6  chr8              34397233 34397704 (19906967) C DNA-1-11_DR       DNA                   (207)    517       1 3453299  
   204   22.0  0.0  6.2  chr8              34398115 34398182 (19906489) + ANGEL             DNA/Kolobok             208    271    (38) 3453300  
   252   23.1  1.9  0.0  chr8              34398329 34398380 (19906291) + Harbinger-N27_DR  DNA/PIF-Harbinger?        7     59   (161) 3453301 *
   603   23.2 14.6  4.8  chr8              34398336 34398656 (19906015) + TE-X-6_DR         DNA/Crypton-A           225    575   (979) 3453302  
   211   16.7  0.0  0.0  chr8              34398720 34398761 (19905910) + TE-X-6_DR         DNA/Crypton-A           610    651   (903) 3453303 *
   305   28.1  0.7 10.9  chr8              34398758 34398909 (19905762) C DNA6-1_DR         DNA/hAT-hAT5          (290)    859     722 3453304 *
   650   18.4  4.5  3.1  chr8              34398817 34398973 (19905698) C hAT-N126B_DR      DNA/hAT-Ac             (90)    510     352 3453305  
  2993    4.4  6.8  0.0  chr8              34398974 34399383 (19905288) + piggyBac-N3_DR    DNA/PiggyBac              1    438     (0) 3453306  
   534   19.9 18.0  1.7  chr8              34399423 34399672 (19904999) C hAT-N126B_DR      DNA/hAT-Ac            (307)    293       4 3453305  
  2321   14.6  7.3  1.0  chr8              34399913 34400375 (19904296) C I-3_DR            LINE/I                  (4)   5422    4931 3453307  
 10621    5.6  2.0  4.5  chr8              34400376 34401913 (19902758) + HATN5A_DR         DNA/hAT-Ac                1   1501     (0) 3453308  
  2062   13.8 20.8  0.3  chr8              34401914 34402303 (19902368) C I-3_DR            LINE/I                (488)   4938    4469 3453307  
   959   18.0  6.2  1.4  chr8              34402390 34402597 (19902074) C Harbinger-N27_DR  DNA/PIF-Harbinger?      (0)    220       3 3453309  
  9590    2.1  0.1  4.8  chr8              34403066 34404275 (19900396) C REX1-1_DR         LINE/Rex-Babar          (0)   3590    2436 3453310  
   398   11.8  4.9 11.6  chr8              34404284 34404421 (19900250) + L2-56_DR          LINE/L2                1134   1251     (1) 3453311  
   261   10.3  0.0  0.0  chr8              34404373 34404430 (19900241) C hAT-N178B_DR      DNA/hAT-Ac           (1697)    186     129 3453312 *
   804   15.5  4.2  0.7  chr8              34404723 34404865 (19899806) + SINE_DR1          SINE                    111    258     (0) 3453313  
  2176   12.9 25.4  1.8  chr8              34404866 34405364 (19899307) C DIRS-1-LTR_DR     LTR/Ngaro               (0)    622       8 3453314  
  2548   10.3  4.2  3.1  chr8              34405629 34406078 (19898593) + HATN10_DR         DNA/hAT-Ac                1    455     (0) 3453315  
  2488   10.6  4.9  4.2  chr8              34407643 34408094 (19896577) + HATN10_DR         DNA/hAT-Ac                1    455     (0) 3453316  
  1548   19.5  4.8  6.2  chr8              34408047 34408104 (19896567) C hAT-N21_DR        DNA/hAT-Charlie       (591)   1255     786 3453317 *
  2095   15.2  6.7  1.0  chr8              34408105 34408582 (19896089) C Mariner-N38_DR    DNA/TcMar-Tc1          (42)    505       1 3453318  
   202   21.5  0.0  9.3  chr8              34408517 34408559 (19896112) + MuDR-2_DR         DNA/MULE-MuDR         16274  16343  (7585) 3453319 *
   219   11.8  0.0  0.0  chr8              34408560 34408593 (19896078) C CryptonV-3_DR     DNA/Crypton-V       (22491)    962     929 3453320  
   218    9.8  8.2  0.0  chr8              34408984 34409044 (19895627) + Mariner-N5B_DR    DNA/TcMar               357    422  (9022) 3453321 *
  4736   13.5 16.4  3.1  chr8              34409035 34410092 (19894579) C hAT-N57_DR        DNA/hAT-Ac              (7)   1279      85 3453322  
   209    6.7  0.0  0.0  chr8              34410110 34410139 (19894532) + DIRS-4N3_DR       LTR/Ngaro              2822   2851  (1216) 3453323  
   227   11.1  1.8  1.8  chr8              34410662 34410716 (19893955) + Zisupton-1_DR     DNA/Zisupton           9064   9118   (511) 3453324  
   216   18.4  0.0  0.0  chr8              34410683 34410731 (19893940) C hAT-N202_DR       DNA/hAT-Tip100       (1725)    160     112 3453325 *
  1725   16.5 21.4  2.5  chr8              34411277 34411752 (19892919) + DNA2-15_DR        DNA/hAT-Ac                4    680   (422) 3453326  
  2289   14.5 10.1  4.9  chr8              34412212 34412754 (19891917) + HATN12_DR         DNA/hAT-Ac                1    570     (9) 3453327  
   441   16.9 31.3  1.6  chr8              34413778 34413975 (19890696) + HATN12B_DR        DNA/hAT-Ac                5    260   (319) 3453328  
   345   12.7  0.0  3.2  chr8              34414376 34414440 (19890231) C DNA11TA1_DR       DNA/CMC-EnSpm          (37)    166     104 3453329 *
  1573   10.7 41.8  0.9  chr8              34414440 34414836 (19889835) C SINE3-1a          SINE/5S-Deu-L2         (12)    558       1 3453330  
   504   10.6  4.2  1.0  chr8              34414855 34414949 (19889722) C DNA11TA1B_DR      DNA/CMC-EnSpm         (104)     99       2 3453331  
   205   13.6  0.0  5.4  chr8              34415779 34415817 (19888854) C DNA9-N2_DR        DNA                  (4970)   7501    7465 3453332  
   229   22.1  7.7  1.2  chr8              34417053 34417130 (19887541) C hAT-2_DR          DNA/hAT-Charlie        (26)   2510    2428 3453333  
   476   18.0 12.5  4.9  chr8              34417228 34417358 (19887313) + hAT-N126B_DR      DNA/hAT-Ac                1    142   (458) 3453334  
  9189    1.2  0.4  0.9  chr8              34417359 34418428 (19886243) + hAT-N165B_DR      DNA/hAT-Ac                1   1064     (0) 3453335  
   594   19.2  1.5  3.8  chr8              34418435 34418475 (19886196) C DNA6-1_DR         DNA/hAT-hAT5          (262)    887     850 3453336  
   879   20.2  8.8  5.6  chr8              34418476 34418769 (19885902) C HATN12B_DR        DNA/hAT-Ac              (0)    695     393 3453337  
   304   24.1  4.3  2.6  chr8              34418762 34418866 (19885805) + hAT-N126D_DR      DNA/hAT-Ac              249    355   (259) 3453338 *
   481    1.8  0.0  0.0  chr8              34418867 34418921 (19885750) + HATN13B_DR        DNA/hAT-Ac                1     55   (850) 3453339  
   253    0.0  0.0  0.0  chr8              34418922 34418947 (19885724) + hAT-32_DR         DNA/hAT-Charlie           1     26  (2386) 3453340 *
   444   13.7  2.7  0.0  chr8              34418922 34418939 (19885732) C DNA2-16_DR        DNA                  (3962)  14089   14015 3453341 *
  3935    7.7  6.6  0.0  chr8              34418938 34419525 (19885146) + hAT-32N1B_DR      DNA/hAT-Charlie          57    683     (0) 3453342  
   345   17.1  2.7  9.7  chr8              34419526 34419612 (19885059) C DNA2-16_DR        DNA                  (4209)  13842   13763 3453341 *
   841    6.5  0.0  0.0  chr8              34419526 34419630 (19885041) + HATN13B_DR        DNA/hAT-Ac               48    152   (753) 3453343  
  9946    6.4  2.0  0.6  chr8              34419631 34420964 (19883707) C DNA-5-5_DR        DNA/hAT                 (0)   1353       1 3453344  
  3692   10.0  5.4 10.2  chr8              34420965 34421756 (19882915) + HATN13B_DR        DNA/hAT-Ac              148    905     (0) 3453345  
   982   13.9  2.6  9.7  chr8              34421757 34421792 (19882879) C DNA2-16_DR        DNA                  (4612)  13439   13419 3453341  
  1515   17.8  6.4  4.6  chr8              34421834 34422364 (19882307) C TDR7              DNA                     (1)    540       1 3453346  
   227   13.9  0.0  0.0  chr8              34422336 34422371 (19882300) + Merlin-2_DR       DNA/Merlin             7740   7775  (6146) 3453347 *
   443   22.4  0.2  0.6  chr8              34422356 34422463 (19882208) + hAT-N126D_DR      DNA/hAT-Ac              522    605     (9) 3453348  
 20921    1.7  0.9  0.0  chr8              34423546 34425969 (19878702) C Harbinger-N16B_DR DNA/PIF-Harbinger       (0)   2445       1 3453349  
   211   14.3  2.4  0.0  chr8              34427592 34427633 (19877038) C hAT-N109_DR       DNA/hAT-Ac            (515)    138      96 3453350  
   222   17.2  0.0  0.0  chr8              34427929 34427992 (19876679) C CATCH2LTR_DR      LTR/Pao                (87)    738     675 3453351 *
   294    6.0  2.5  0.3  chr8              34427938 34428018 (19876653) + EnSpm-9_DR        DNA/CMC-EnSpm           715    775  (7845) 3453352 *
   483    1.6  0.0  0.0  chr8              34427948 34428070 (19876601) + (TG)n             Simple_repeat             1    123     (0) 3453353  
   278   15.1  0.8  3.9  chr8              34427957 34428087 (19876584) + Gypsy82-LTR_Dr    LTR/Gypsy               659    785   (560) 3453354 *
   341    9.5  0.0  0.0  chr8              34428001 34428084 (19876587) C ENSPM-6_DR        DNA/CMC-EnSpm       (18600)  14016   13933 3453355  
   240   22.4 13.3  3.0  chr8              34428027 34428146 (19876525) + DNA9-3_DR         DNA/MULE-MuDR?          820    951 (10428) 3453356 *
   315   15.0  1.8  4.6  chr8              34428085 34428111 (19876560) + EnSpm-N13_DR      DNA/CMC-EnSpm          5977   6084 (16065) 3453357  
  2522   13.7  0.7  4.3  chr8              34428921 34428969 (19875702) C hAT-N137_DR       DNA/hAT-Ac            (823)   2748    2447 3453358  
  2701   10.1  0.3  1.1  chr8              34428970 34429339 (19875332) C SINE2-4_DR        SINE/tRNA-V-RTE         (0)    371       5 3453359  
  2522   13.7  0.7  4.3  chr8              34429340 34429356 (19875315) C hAT-N137_DR       DNA/hAT-Ac            (823)   2446    2328 3453358  
   788   24.8  0.4  3.1  chr8              34429659 34429891 (19874780) + DNA-6-N5B_DR      DNA                      11    237  (3286) 3453360  
   626    8.6  0.0  0.0  chr8              34429900 34429971 (19874700) + EnSpm-N39_DR      DNA/CMC-EnSpm?           24     95   (670) 3453361  
  2916    7.4  1.7  4.2  chr8              34429972 34430437 (19874234) + HATN10_DR         DNA/hAT-Ac                1    455     (0) 3453362  
  2768   14.2  4.8  0.2  chr8              34430438 34430894 (19873777) + EnSpm-N39B_DR     DNA/CMC-EnSpm?           88    565     (0) 3453363  
  1472    7.5  6.9  1.3  chr8              34430897 34431113 (19873558) C Mariner-N8_DR     DNA/TcMar               (0)    229       1 3453364  
   501   21.6  5.6 10.1  chr8              34431153 34431296 (19873375) + DNA-6-N1_DR       DNA                     571    708     (0) 3453365  
   233   15.2  4.3  2.1  chr8              34431299 34431345 (19873326) + DNA-6-N5_DR       DNA                     440    487  (2814) 3453366  
  1566    4.4 15.0  0.0  chr8              34431445 34431670 (19873001) + Mariner-N7_DR     DNA/TcMar                 2    261     (0) 3453367  
   303   15.5  1.7  0.0  chr8              34431681 34431738 (19872933) C DNA-6-N5B_DR      DNA                  (3464)     59       1 3453368  
   610   15.7  0.7  7.0  chr8              34433306 34433442 (19871229) C CryptonV-N6_DR    DNA/Crypton-V         (373)    189      61 3453369  
 42889    0.7  0.7  0.4  chr8              34433759 34452569 (19852102) C SAT-23_DR         Satellite            (3929)  18873       1 3453370  
  4265    1.2  0.2  0.0  chr8              34452567 34453044 (19851627) C CryptonV-N4_DR    DNA/Crypton-V           (0)  13493   13015 3453371 *
  9335    4.3  1.1  0.1  chr8              34453045 34454177 (19850494) + Harbinger3N_DR    DNA/PIF-Harbinger         1   1144     (0) 3453372  
  1042    6.8  0.0  0.0  chr8              34454178 34454309 (19850362) C CryptonV-N4_DR    DNA/Crypton-V         (734)  12759   12628 3453371  
   425    2.8  0.9 39.3  chr8              34454296 34454309 (19850362) + CryptonV-1_DR     DNA/Crypton-V         12800  12883  (4990) 3453373 *
   925    0.0  0.0  0.0  chr8              34454310 34454411 (19850260) C Harbinger3N_DR    DNA/PIF-Harbinger       (0)   1144    1043 3453374  
 11832    4.0  2.0  0.1  chr8              34454412 34455882 (19848789) C ERV1-N3B-LTR_DR   LTR/ERV1                (0)   1498       1 3453375  
  8628    3.6  0.5  1.1  chr8              34455883 34456936 (19847735) C Harbinger3N_DR    DNA/PIF-Harbinger      (97)   1047       1 3453374  
  9585    1.4  0.4  0.0  chr8              34456937 34458070 (19846601) C CryptonV-N4_DR    DNA/Crypton-V         (863)  12630   11492 3453371  
  1622    3.9  0.0  0.0  chr8              34458068 34458271 (19846400) C CryptonV-N4_DR    DNA/Crypton-V        (2268)  11225   11022 3453371 *
   778   13.7  5.8  4.8  chr8              34458171 34458377 (19846294) C hAT-N191_DR       DNA/hAT?              (732)   1739    1531 3453376 *
  7898    0.8  0.5  0.1  chr8              34458269 34459183 (19845488) C CryptonV-N4_DR    DNA/Crypton-V        (2729)  10764    9846 3453371  
 33043    0.4  0.2  0.0  chr8              34459184 34462908 (19841763) C EnSpm-N3B_DR      DNA/CMC-EnSpm           (0)   3734       1 3453377  
 29249    0.9  2.6  0.1  chr8              34462909 34466357 (19838314) C CryptonV-N4_DR    DNA/Crypton-V        (3647)   9846    6311 3453371  
  2503    9.8  8.1  1.9  chr8              34466360 34466794 (19837877) C EnSpm-N21_DR      DNA/CMC-EnSpm           (0)    479      19 3453378  
 10323    0.9  1.3  0.0  chr8              34466795 34467862 (19836809) C CryptonV-N4_DR    DNA/Crypton-V        (7183)   6310    5228 3453371  
 10599    1.1  7.6  0.3  chr8              34467863 34469178 (19835493) C DNA-2-21_DR       DNA                     (0)   1411       1 3453379  
  3776    8.1  0.0  2.6  chr8              34469183 34469743 (19834928) + Mariner-N38_DR    DNA/TcMar-Tc1             1    547     (0) 3453380  
  2246   12.1 16.2  1.4  chr8              34469744 34470301 (19834370) C Helitron-N3B_DR   RC/Helitron           (909)   5695    5094 3453381 *
  2713   13.4  3.5 26.5  chr8              34469744 34470200 (19834471) + ENSPM-6_DR        DNA/CMC-EnSpm         14015  14846 (17770) 3453382  
 34654    2.5  2.5  2.6  chr8              34470215 34475800 (19828871) C CryptonV-N4_DR    DNA/Crypton-V        (8700)   4793       1 3453383  
   351   17.2  3.2  0.0  chr8              34475801 34475858 (19828813) + ERV1-N3-I_DR      LTR/ERV1               3610   3670   (921) 3453384 *
  7561    0.6  0.0  0.2  chr8              34475795 34477359 (19827312) C SAT-23_DR         Satellite            (3962)   1562       1 3453385  
   200   16.0  0.0  0.0  chr8              34477334 34477383 (19827288) C DIRS-15_DR        LTR/Ngaro             (997)   6072    6023 3453386 *
 48925    0.2  0.0  0.0  chr8              34477377 34482852 (19821819) C L1-38_DR          LINE/L1                 (0)   5477       1 3453387  
 35354    0.3  0.2  0.4  chr8              34482854 34488548 (19816123) C SAT-23_DR         Satellite             (805)   5680       1 3453388  
 26266    0.7  0.4  0.1  chr8              34488535 34491535 (19813136) C CryptonV-N2_DR    DNA/Crypton-V           (0)  16638   13629 3453389 *
   691   10.7 13.9  0.0  chr8              34491508 34491629 (19813042) + hAT-N21B_DR       DNA/hAT-Ac              262    400   (901) 3453390 *
  3787    7.2  9.4  2.6  chr8              34491629 34492265 (19812406) + hAT-N21B_DR       DNA/hAT-Ac              622   1300     (1) 3453391  
  6921    0.4  0.0  0.5  chr8              34492279 34493072 (19811599) C CryptonV-N2_DR    DNA/Crypton-V        (3018)  13620   12831 3453389  
  3459    9.9  0.6  3.9  chr8              34493073 34493576 (19811095) + Harbinger-8N1_DR  DNA/PIF-Harbinger        68    555     (0) 3453392  
  2027    0.0  0.4  0.0  chr8              34493577 34493806 (19810865) C CryptonV-N2_DR    DNA/Crypton-V        (3808)  12830   12600 3453389  
  3593   11.5 17.4  0.3  chr8              34493808 34494470 (19810201) C Harbinger-N18_DR  DNA/PIF-Harbinger?      (0)    843      68 3453393  
   203   14.0  4.0  0.0  chr8              34494454 34494503 (19810168) + hAT-29_DR         DNA/hAT-Ac             1487   1538  (1507) 3453394 *
  4690    0.4  0.0  0.2  chr8              34494462 34495002 (19809669) C CryptonV-N2_DR    DNA/Crypton-V        (4038)  12600   12061 3453389  
  2155   14.6  2.1  2.6  chr8              34495002 34495388 (19809283) + DNA-1-7_DR        DNA/PIF-Harbinger      1054   1438     (0) 3453395 *
   357   17.3  4.8  2.4  chr8              34495389 34495461 (19809210) + DNA8-4C_DR        DNA/hAT-Charlie         220    294   (967) 3453396 *
  8668    1.1  0.0 16.6  chr8              34495389 34496724 (19807947) C CryptonV-N2_DR    DNA/Crypton-V        (4577)  12061   10916 3453389  
 10858    5.3  2.3  0.6  chr8              34496725 34498140 (19806531) + DNA-AT-2_DR       DNA                       1   1441     (0) 3453397  
  6556    9.2 24.4  1.5  chr8              34498161 34499565 (19805106) C DNA-8-4_DR        DNA/hAT               (339)   2229     508 3453398  
  1710    9.4  1.1  1.5  chr8              34499562 34499821 (19804850) C DNA-8-4_DR        DNA/hAT              (2309)    259       1 3453398 *
 15241    0.8  1.1  0.2  chr8              34499822 34501620 (19803051) C CryptonV-N2_DR    DNA/Crypton-V        (5783)  10855    9042 3453389  
   690   20.6  2.2  9.1  chr8              34501617 34501840 (19802831) C EnSpm-4_DR        DNA/CMC-EnSpm        (6517)   2523    2314 3453399 *
  4380    9.6 15.6  8.4  chr8              34501645 34502585 (19802086) C DNA-6-N9_DR       DNA                   (155)   1004       1 3453400  
  2800   12.1 11.2  0.7  chr8              34502586 34503100 (19801571) + hAT-N203_DR       DNA/hAT-Tip100         4973   5541     (0) 3453401  
   300    5.0  0.0  0.0  chr8              34503101 34503135 (19801536) C CryptonV-N2_DR    DNA/Crypton-V        (7595)   9043    9009 3453389  
  8529    7.9  3.7  1.8  chr8              34503136 34504413 (19800258) + hAT-N21B_DR       DNA/hAT-Ac                1   1301     (0) 3453402  
  6009    0.4  0.0  0.8  chr8              34504414 34505141 (19799530) C CryptonV-N2_DR    DNA/Crypton-V        (7772)   8866    8145 3453403  
  4112    7.2  1.9  1.0  chr8              34505140 34505727 (19798944) C Harbinger-4N1C_DR DNA/PIF-Harbinger     (494)    712     120 3453404 *
  4470   14.2  4.8 28.1  chr8              34505728 34507987 (19796684) C CryptonV-N2_DR    DNA/Crypton-V        (8492)   8146    5147 3453403  
 11458    2.5  0.5  0.0  chr8              34507989 34509334 (19795337) + DNA-5-5_DR        DNA/hAT                   1   1353     (0) 3453405  
  3710   16.6 12.7  3.2  chr8              34509335 34510524 (19794147) C CryptonV-N2_DR    DNA/Crypton-V        (9758)   6880    5582 3453406  
   276   17.5  0.0  0.0  chr8              34510516 34510528 (19794143) + DNA2-16_DR        DNA                   10035  10047  (8004) 3453407 *
  1127   17.8  9.8  1.9  chr8              34510529 34510815 (19793856) + ANGEL             DNA/Kolobok               1    309     (0) 3453408  
   299   25.5  0.7  7.9  chr8              34510692 34510840 (19793831) + EnSpm-N13_DR      DNA/CMC-EnSpm         20585  20723  (1426) 3453409 *
  5624    8.5  8.1  2.5  chr8              34510820 34512087 (19792584) C CryptonV-N2_DR    DNA/Crypton-V        (9389)   7249    4869 3453410  
   358   23.4  1.8  0.9  chr8              34512067 34512080 (19792591) + EnSpm-8_DR        DNA/CMC-EnSpm          8338   8352  (1089) 3453411 *
   671   15.8  0.7  1.5  chr8              34512081 34512215 (19792456) + ANGEL             DNA/Kolobok               1    134   (175) 3453412  
   215   25.6  0.7 13.2  chr8              34512179 34512217 (19792454) + EnSpm-N47B_DR     DNA/CMC-EnSpm?         1270   1403    (29) 3453413 *
  6162    2.2  6.2  0.0  chr8              34512219 34512958 (19791713) C DNA2-2_DR         DNA                     (0)    786       1 3453414  
  1133   12.1  0.0  0.0  chr8              34512962 34513135 (19791536) + ANGEL             DNA/Kolobok             136    309     (0) 3453415  
   595   11.9  1.8 13.5  chr8              34513136 34513164 (19791507) C EnSpm-17_DR       DNA/CMC-EnSpm        (6583)   2693    2682 3453416  
   588   20.8  1.4  9.4  chr8              34513136 34513168 (19791503) + EnSpm-7_DR        DNA/CMC-EnSpm          9261   9452  (1582) 3453417 *
  9440   16.9  9.8  7.3  chr8              34513142 34517005 (19787666) C CryptonV-N2_DR    DNA/Crypton-V        (8980)   7658    3834 3453418  
  7690    6.3 15.1  1.0  chr8              34517006 34518192 (19786479) C DNA-5-5_DR        DNA/hAT                 (0)   1353       1 3453419  
  8044    1.0  0.5 14.4  chr8              34518193 34519383 (19785288) C CryptonV-N2_DR    DNA/Crypton-V       (12800)   3838    2793 3453406  
  1670   14.3  7.2  1.2  chr8              34519381 34519699 (19784972) C hAT-N39_DR        DNA/hAT-Tip100        (689)    905     568 3453420 *
   210   11.8  0.0  0.0  chr8              34519750 34519782 (19784889) C hAT-N39_DR        DNA/hAT-Tip100       (1027)    567     535 3453420  
 11706    1.2  9.6  1.4  chr8              34519783 34521255 (19783416) C hAT-N41B_DR       DNA/hAT-Ac              (0)   1592       1 3453421  
   229   19.2  4.0  2.6  chr8              34521256 34521328 (19783343) C hAT-N39_DR        DNA/hAT-Tip100       (1052)    542     469 3453420  
  8862    1.0  0.0  0.0  chr8              34521329 34522337 (19782334) C CryptonV-N2_DR    DNA/Crypton-V       (13843)   2795    1787 3453422  
  1071   20.2  8.8  3.8  chr8              34522338 34522666 (19782005) C hAT-N39_DR        DNA/hAT-Tip100       (1141)    453     109 3453420 *
 15160    0.8  1.0  0.2  chr8              34522666 34524438 (19780233) C CryptonV-N2_DR    DNA/Crypton-V       (14851)   1787       1 3453423 *
 42596    0.3  0.5  0.3  chr8              34524438 34534904 (19769767) C SAT-23_DR         Satellite            (1759)  10477       1 3453424  
  6476    0.8  0.8  0.0  chr8              34534904 34535626 (19769045) + L1-23_DR          LINE/L1                   1    729  (4850) 3453425 *
  3060    0.8  0.0  0.0  chr8              34535623 34535978 (19768693) + L1-23_DR          LINE/L1                1438   1793  (3786) 3453425 *
  2595    0.3  0.0  0.0  chr8              34535978 34536277 (19768394) + L1-23_DR          LINE/L1                2108   2407  (3172) 3453425 *
 24154    0.6  1.4  0.0  chr8              34536280 34539038 (19765633) + L1-23_DR          LINE/L1                2779   5575     (4) 3453425  
 16746    0.3  0.6  0.2  chr8              34539029 34541795 (19762876) C SAT-23_DR         Satellite            (2811)   2776       1 3453426 *
  7887    2.0  3.4  0.0  chr8              34541794 34542792 (19761879) + Gypsy118-LTR_DR   LTR/Gypsy                 1   1033     (0) 3453427 *
 44635    0.8  0.0  0.0  chr8              34542793 34547971 (19756700) + Gypsy118-I_DR     LTR/Gypsy                 1   5179     (0) 3453427  
  7918    2.0  3.2  0.0  chr8              34547972 34548972 (19755699) + Gypsy118-LTR_DR   LTR/Gypsy                 1   1033     (0) 3453427  
 44611    0.8  0.0  0.0  chr8              34548973 34554151 (19750520) + Gypsy118-I_DR     LTR/Gypsy                 1   5179     (0) 3453427  
  7918    2.0  3.2  0.0  chr8              34554152 34555152 (19749519) + Gypsy118-LTR_DR   LTR/Gypsy                 1   1033     (0) 3453427  
 17005    0.4  0.1  0.1  chr8              34555153 34557104 (19747567) C SAT-23_DR         Satellite             (878)   3826    1876 3453428  
  6187    0.8  0.8  0.0  chr8              34557104 34557826 (19746845) + L1-23_DR          LINE/L1                   1    729  (4850) 3453429 *
  2939    0.8  0.0  0.0  chr8              34557823 34558178 (19746493) + L1-23_DR          LINE/L1                1438   1793  (3786) 3453429 *
  2493    0.3  0.0  0.0  chr8              34558178 34558477 (19746194) + L1-23_DR          LINE/L1                2108   2407  (3172) 3453429 *
 23161    0.6  1.4  0.0  chr8              34558480 34561238 (19743433) + L1-23_DR          LINE/L1                2779   5575     (4) 3453429 *
 40639    0.4  0.7  0.2  chr8              34561229 34574251 (19730420) C SAT-23_DR         Satellite            (2811)  13082       1 3453428  
 25052    0.8  0.6  0.2  chr8              34574238 34577237 (19727434) C CryptonV-N2_DR    DNA/Crypton-V           (0)  16638   13629 3453430 *
   638   10.7 14.1  0.0  chr8              34577210 34577330 (19727341) + hAT-N21B_DR       DNA/hAT-Ac              262    399   (902) 3453431 *
  3610    7.1  9.4  2.6  chr8              34577339 34577975 (19726696) + hAT-N21B_DR       DNA/hAT-Ac              622   1300     (1) 3453432  
  6569    0.8  0.0  0.6  chr8              34577989 34578783 (19725888) C CryptonV-N2_DR    DNA/Crypton-V        (3018)  13620   12831 3453430  
  1180   10.1  0.0  9.9  chr8              34578784 34578991 (19725680) + Harbinger-8N1_DR  DNA/PIF-Harbinger        68    256   (299) 3453433  
  7109    6.6  3.8  1.2  chr8              34578992 34580048 (19724623) C HARBINGERN3B_DR   DNA/PIF-Harbinger       (0)   1084       1 3453434  
  2056   11.2  1.0  0.0  chr8              34580049 34580345 (19724326) + Harbinger-8N1_DR  DNA/PIF-Harbinger       256    555     (0) 3453435  
  1928    0.4  0.4  0.0  chr8              34580346 34580575 (19724096) C CryptonV-N2_DR    DNA/Crypton-V        (3808)  12830   12600 3453430  
  3428   11.0 17.4  0.3  chr8              34580577 34581239 (19723432) C Harbinger-N18_DR  DNA/PIF-Harbinger?      (0)    843      68 3453436  
   228   20.6  1.5  0.0  chr8              34581231 34581298 (19723373) + DNA-6-N2_DR       DNA                    4261   4329   (727) 3453437 *
  4378    0.2  1.5  0.0  chr8              34581239 34581768 (19722903) C CryptonV-N2_DR    DNA/Crypton-V        (4040)  12598   12061 3453430  
  1979   14.9  2.6  2.6  chr8              34581768 34582152 (19722519) + DNA-1-7_DR        DNA/PIF-Harbinger      1054   1438     (0) 3453438 *
   328   17.3  4.8  2.4  chr8              34582153 34582225 (19722446) + DNA8-4C_DR        DNA/hAT-Charlie         220    294   (967) 3453439 *
  7726    3.0  0.1 16.6  chr8              34582153 34583508 (19721163) C CryptonV-N2_DR    DNA/Crypton-V        (4577)  12061   10898 3453430  
  6111    9.3 24.6  1.3  chr8              34583518 34584913 (19719758) C DNA-8-4_DR        DNA/hAT               (345)   2223     508 3453440  
  1642    9.0  1.1  1.5  chr8              34584910 34585169 (19719502) C DNA-8-4_DR        DNA/hAT              (2309)    259       1 3453440 *
 14843    0.6  0.4  0.1  chr8              34585170 34586976 (19717695) C CryptonV-N2_DR    DNA/Crypton-V        (5784)  10854    9042 3453430  
   416   12.7 26.0  1.6  chr8              34586975 34587078 (19717593) + EnSpm-7_DR        DNA/CMC-EnSpm          1968   2096  (8938) 3453441 *
  4088   10.0 15.5  8.3  chr8              34587001 34587941 (19716730) C DNA-6-N9_DR       DNA                   (155)   1004       1 3453442  
   330   22.2  0.0  2.8  chr8              34587878 34587951 (19716720) C EnSpm-7_DR        DNA/CMC-EnSpm        (9087)   1947    1876 3453443 *
  2662   12.1 11.1  0.5  chr8              34587941 34588456 (19716215) + hAT-N203_DR       DNA/hAT-Tip100         4972   5541     (0) 3453444  
   283    5.0  0.0  0.0  chr8              34588457 34588491 (19716180) C CryptonV-N2_DR    DNA/Crypton-V        (7595)   9043    9009 3453445  
  8170    7.7  3.8  1.8  chr8              34588492 34589768 (19714903) + hAT-N21B_DR       DNA/hAT-Ac                1   1301     (0) 3453446  
  5811    0.1  0.0  0.8  chr8              34589769 34590496 (19714175) C CryptonV-N2_DR    DNA/Crypton-V        (7772)   8866    8145 3453445  
  3907    7.0  1.9  1.2  chr8              34590495 34591083 (19713588) C Harbinger-4N1C_DR DNA/PIF-Harbinger     (494)    712     120 3453447 *
 16378   15.4  7.9 11.0  chr8              34591084 34598901 (19705770) C CryptonV-N2_DR    DNA/Crypton-V        (8492)   8146    2793 3453445  
  1645   14.6  7.2  1.2  chr8              34598899 34599217 (19705454) C hAT-N39_DR        DNA/hAT-Tip100        (689)    905     568 3453448 *
 13547    1.5  0.6  1.5  chr8              34599301 34600907 (19703764) C hAT-N41B_DR       DNA/hAT-Ac              (0)   1592       1 3453449  
   229   19.2  4.0  2.6  chr8              34600908 34600980 (19703691) C hAT-N39_DR        DNA/hAT-Tip100       (1052)    542     469 3453448  
  8903    0.7  0.0  0.0  chr8              34600981 34601989 (19702682) C CryptonV-N2_DR    DNA/Crypton-V       (13843)   2795    1787 3453445  
  1075   19.6  8.8  4.3  chr8              34601990 34602320 (19702351) C hAT-N39_DR        DNA/hAT-Tip100       (1141)    453     109 3453450 *
 11094    1.0  0.3  0.2  chr8              34602320 34603634 (19701037) C CryptonV-N2_DR    DNA/Crypton-V       (14851)   1787     472 3453445  
  2921    2.9  2.9  0.0  chr8              34603656 34604002 (19700669) C Harbinger3N_DR    DNA/PIF-Harbinger     (787)    357       1 3453451  
  9569    1.3  0.3  0.1  chr8              34604003 34605138 (19699533) C CryptonV-N4_DR    DNA/Crypton-V         (863)  12630   11492 3453452  
  1592    3.9  0.0  0.5  chr8              34605136 34605340 (19699331) C CryptonV-N4_DR    DNA/Crypton-V        (2268)  11225   11022 3453452 *
   748   13.7  5.8  5.3  chr8              34605239 34605446 (19699225) C hAT-N191_DR       DNA/hAT?              (732)   1739    1531 3453453 *
 37236    0.9  1.9  0.0  chr8              34605338 34609708 (19694963) C CryptonV-N4_DR    DNA/Crypton-V        (2729)  10764    6311 3453452  
  2497    9.8  8.0  2.6  chr8              34609711 34610148 (19694523) C EnSpm-N21_DR      DNA/CMC-EnSpm           (0)    479      19 3453454  
 10442    0.8  0.6  0.0  chr8              34610149 34611224 (19693447) C CryptonV-N4_DR    DNA/Crypton-V        (7183)   6310    5228 3453452  
 10657    1.0  7.7  0.0  chr8              34611225 34612534 (19692137) C DNA-2-21_DR       DNA                     (0)   1411       1 3453455  
  2147    6.3  0.0  4.3  chr8              34612539 34612852 (19691819) + Mariner-N38_DR    DNA/TcMar-Tc1             1    301   (246) 3453456 *
  2852   13.0 14.4  4.9  chr8              34612585 34613346 (19691325) C ENSPM-6_DR        DNA/CMC-EnSpm       (17776)  14840   14010 3453457  
  1745   11.7 23.1  2.8  chr8              34612883 34613428 (19691243) + EnSpm-N13_DR      DNA/CMC-EnSpm          7627   8280 (13869) 3453458 *
 23423    1.7  5.1  1.1  chr8              34613333 34616247 (19688424) C CryptonV-N4_DR    DNA/Crypton-V        (8700)   4793    1765 3453452  
 54642    0.2  0.1  0.0  chr8              34616248 34622376 (19682295) + DIRS1_DR          LTR/DIRS                  1   6132     (0) 3453459  
 13667    0.4  2.3  1.4  chr8              34622377 34623991 (19680680) C CryptonV-N4_DR    DNA/Crypton-V       (11732)   1761     133 3453460 *
 42323    0.4  0.3  0.4  chr8              34623985 34631064 (19673607) C SAT-23_DR         Satellite            (4118)   7072       1 3453461  
 26205    0.9  0.3  0.3  chr8              34631051 34634058 (19670613) C CryptonV-N2_DR    DNA/Crypton-V           (0)  16638   13629 3453462 *
   691   10.7 13.9  0.0  chr8              34634031 34634152 (19670519) + hAT-N21B_DR       DNA/hAT-Ac              262    400   (901) 3453463 *
  3811    7.1  9.4  2.6  chr8              34634152 34634788 (19669883) + hAT-N21B_DR       DNA/hAT-Ac              622   1300     (1) 3453464  
  6923    0.4  0.0  0.4  chr8              34634802 34635594 (19669077) C CryptonV-N2_DR    DNA/Crypton-V        (3018)  13620   12831 3453462  
  3459    9.9  0.6  3.9  chr8              34635595 34636098 (19668573) + Harbinger-8N1_DR  DNA/PIF-Harbinger        68    555     (0) 3453465  
  1981    1.3  0.4  0.0  chr8              34636099 34636328 (19668343) C CryptonV-N2_DR    DNA/Crypton-V        (3808)  12830   12600 3453462  
  3672   10.9 17.4  0.3  chr8              34636330 34636992 (19667679) C Harbinger-N18_DR  DNA/PIF-Harbinger?      (0)    843      68 3453466  
   254    9.8  0.0  0.0  chr8              34636987 34637037 (19667634) + DNA-6-N2_DR       DNA                     789    839  (4217) 3453467 *
  4689    0.2  0.0  0.2  chr8              34636995 34637533 (19667138) C CryptonV-N2_DR    DNA/Crypton-V        (4040)  12598   12061 3453462  
  2167   14.6  2.1  2.1  chr8              34637533 34637917 (19666754) + DNA-1-7_DR        DNA/PIF-Harbinger      1054   1438     (0) 3453468 *
   357   17.3  4.8  2.4  chr8              34637918 34637990 (19666681) + DNA8-4C_DR        DNA/hAT-Charlie         220    294   (967) 3453469 *
  8668    1.1  0.0 16.6  chr8              34637918 34639253 (19665418) C CryptonV-N2_DR    DNA/Crypton-V        (4577)  12061   10916 3453462  
 10857    5.3  2.3  0.6  chr8              34639254 34640669 (19664002) + DNA-AT-2_DR       DNA                       1   1441     (0) 3453470  
  6581    9.1 24.4  1.5  chr8              34640690 34642094 (19662577) C DNA-8-4_DR        DNA/hAT               (339)   2229     508 3453471  
  1710    9.4  1.1  1.5  chr8              34642091 34642350 (19662321) C DNA-8-4_DR        DNA/hAT              (2309)    259       1 3453471 *
 15192    0.8  1.1  0.2  chr8              34642351 34644149 (19660522) C CryptonV-N2_DR    DNA/Crypton-V        (5783)  10855    9042 3453462  
   690   20.6  2.2  9.1  chr8              34644146 34644369 (19660302) C EnSpm-4_DR        DNA/CMC-EnSpm        (6517)   2523    2314 3453472 *
  4340    9.8 15.6  8.4  chr8              34644174 34645114 (19659557) C DNA-6-N9_DR       DNA                   (155)   1004       1 3453473  
  2833   12.1 11.1  0.5  chr8              34645115 34645629 (19659042) + hAT-N203_DR       DNA/hAT-Tip100         4973   5541     (0) 3453474  
   298    5.0  0.0  0.0  chr8              34645630 34645664 (19659007) C CryptonV-N2_DR    DNA/Crypton-V        (7595)   9043    9009 3453462  
  8572    7.7  3.8  1.8  chr8              34645665 34646941 (19657730) + hAT-N21B_DR       DNA/hAT-Ac                1   1301     (0) 3453475  
  5986    0.6  0.0  0.8  chr8              34646942 34647669 (19657002) C CryptonV-N2_DR    DNA/Crypton-V        (7772)   8866    8145 3453476  
  4088    7.4  1.9  1.0  chr8              34647668 34648255 (19656416) C Harbinger-4N1C_DR DNA/PIF-Harbinger     (494)    712     120 3453477 *
  4522   13.9  4.9 28.3  chr8              34648256 34650514 (19654157) C CryptonV-N2_DR    DNA/Crypton-V        (8492)   8146    5147 3453476  
 11458    2.5  0.5  0.0  chr8              34650516 34651861 (19652810) + DNA-5-5_DR        DNA/hAT                   1   1353     (0) 3453478  
  3767   15.7 13.0  3.6  chr8              34651862 34653053 (19651618) C CryptonV-N2_DR    DNA/Crypton-V        (9758)   6880    5582 3453479  
   276   17.5  0.0  0.0  chr8              34653045 34653057 (19651614) + DNA2-16_DR        DNA                   10035  10047  (8004) 3453480 *
  1116   18.6  8.7  1.0  chr8              34653058 34653344 (19651327) + ANGEL             DNA/Kolobok               1    309     (0) 3453481  
   299   25.5  0.7  7.9  chr8              34653221 34653369 (19651302) + EnSpm-N13_DR      DNA/CMC-EnSpm         20585  20723  (1426) 3453482 *
  5635    8.5  8.1  2.5  chr8              34653349 34654616 (19650055) C CryptonV-N2_DR    DNA/Crypton-V        (9389)   7249    4869 3453483  
   358   23.4  1.8  0.9  chr8              34654596 34654609 (19650062) + EnSpm-8_DR        DNA/CMC-EnSpm          8338   8352  (1089) 3453484 *
   671   15.8  0.7  1.5  chr8              34654610 34654744 (19649927) + ANGEL             DNA/Kolobok               1    134   (175) 3453485  
   215   25.6  0.7 13.2  chr8              34654708 34654746 (19649925) + EnSpm-N47B_DR     DNA/CMC-EnSpm?         1270   1403    (29) 3453486 *
  6155    2.2  6.2  0.0  chr8              34654748 34655487 (19649184) C DNA2-2_DR         DNA                     (0)    786       1 3453487  
  1156   11.5  0.0  0.0  chr8              34655491 34655664 (19649007) + ANGEL             DNA/Kolobok             136    309     (0) 3453488  
   612   20.3  1.4  9.4  chr8              34655665 34655697 (19648974) + EnSpm-7_DR        DNA/CMC-EnSpm          9261   9452  (1582) 3453489 *
  9611   16.7  9.9  6.7  chr8              34655669 34659534 (19645137) C CryptonV-N2_DR    DNA/Crypton-V        (8980)   7658    3834 3453490  
  7688    6.3 15.1  1.0  chr8              34659535 34660721 (19643950) C DNA-5-5_DR        DNA/hAT                 (0)   1353       1 3453491  
  7866    1.2  0.5 17.4  chr8              34660722 34661943 (19642728) C CryptonV-N2_DR    DNA/Crypton-V       (12800)   3838    2793 3453479  
  1633   14.9  7.2  1.2  chr8              34661941 34662259 (19642412) C hAT-N39_DR        DNA/hAT-Tip100        (689)    905     568 3453492 *
   211   11.8  0.0  0.0  chr8              34662310 34662342 (19642329) C hAT-N39_DR        DNA/hAT-Tip100       (1027)    567     535 3453492  
  8820    1.3  0.6  2.1  chr8              34662343 34663389 (19641282) C hAT-N41B_DR       DNA/hAT-Ac              (0)   1592     562 3453493  
 12974    2.2  1.8  0.0  chr8              34663390 34664922 (19639749) C DNA-1-8_DR        DNA                     (1)   1560       1 3453494  
  4816    1.6  0.5  0.0  chr8              34664923 34665482 (19639189) C hAT-N41B_DR       DNA/hAT-Ac           (1029)    563       1 3453493  
   233   19.2  4.0  2.6  chr8              34665483 34665555 (19639116) C hAT-N39_DR        DNA/hAT-Tip100       (1052)    542     469 3453492  
  6055    1.1  0.0  0.0  chr8              34665556 34666248 (19638423) C CryptonV-N2_DR    DNA/Crypton-V       (13843)   2795    2103 3453495  
 30804    3.1  1.0  2.0  chr8              34666249 34670163 (19634508) + DNA-6-N4_DR       DNA/IS3EU                 1   3877     (0) 3453496  
  2868    0.9  0.0  0.0  chr8              34670164 34670485 (19634186) C CryptonV-N2_DR    DNA/Crypton-V       (14530)   2108    1787 3453495  
  1090   20.2  8.8  3.8  chr8              34670486 34670814 (19633857) C hAT-N39_DR        DNA/hAT-Tip100       (1141)    453     109 3453492 *
 11239    0.8  0.3  0.2  chr8              34670814 34672128 (19632543) C CryptonV-N2_DR    DNA/Crypton-V       (14851)   1787     472 3453497  
  2861    3.5  2.9  0.0  chr8              34672150 34672496 (19632175) C Harbinger3N_DR    DNA/PIF-Harbinger     (787)    357       1 3453498  
  9885    1.7  0.6  0.0  chr8              34672497 34673671 (19631000) C CryptonV-N4_DR    DNA/Crypton-V         (820)  12673   11492 3453499  
  1634    3.9  0.0  0.0  chr8              34673669 34673872 (19630799) C CryptonV-N4_DR    DNA/Crypton-V        (2268)  11225   11022 3453499 *
   804   13.7  5.8  4.8  chr8              34673772 34673978 (19630693) C hAT-N191_DR       DNA/hAT?              (732)   1739    1531 3453500 *
 14255    1.3  2.3  0.0  chr8              34673870 34676969 (19627702) C CryptonV-N4_DR    DNA/Crypton-V        (2729)  10764    6311 3453499  
  2534    9.8  8.0  2.4  chr8              34676972 34677408 (19627263) C EnSpm-N21_DR      DNA/CMC-EnSpm           (0)    479      19 3453501  
 10663    0.7  0.0  0.1  chr8              34677409 34678492 (19626179) C CryptonV-N4_DR    DNA/Crypton-V        (7183)   6310    5228 3453499  
 10601    1.1  7.8  0.1  chr8              34678493 34679802 (19624869) C DNA-2-21_DR       DNA                     (0)   1411       1 3453502  
   334   19.4  4.5  2.6  chr8              34679803 34679895 (19624776) + hAT-N164_DR       DNA/hAT-Tip100          830    924  (1116) 3453503 *
  3811    7.9  0.0  2.7  chr8              34679807 34680368 (19624303) + Mariner-N38_DR    DNA/TcMar-Tc1             1    547     (0) 3453504  
   464    8.8  0.9  3.9  chr8              34680369 34680458 (19624213) + Helitron-2_DR     RC/Helitron           11765  11851 (15561) 3453505 *
  2533   12.4 15.0  1.2  chr8              34680367 34680931 (19623740) C Helitron-N2_DR    RC/Helitron           (899)   1564     923 3453506 *
  3700   10.8  1.1  3.5  chr8              34680369 34680445 (19624226) C Merlin-1_DR       DNA/Merlin           (8347)   2142    1551 3453507  
  1809   12.2 22.9  2.5  chr8              34680452 34680996 (19623675) + EnSpm-N13_DR      DNA/CMC-EnSpm          7627   8280 (13869) 3453508 *
 28763    1.6  4.2  1.1  chr8              34680909 34684788 (19619883) C CryptonV-N4_DR    DNA/Crypton-V        (8706)   4787       1 3453499  
   327   17.9  2.4  0.0  chr8              34684789 34684836 (19619835) + ERV1-N3-I_DR      LTR/ERV1               3611   3660   (931) 3453509 *
 30751    0.6  0.5  0.5  chr8              34684777 34688981 (19615690) C SAT-23_DR         Satellite            (3959)   4203       1 3453510 *
 47181    2.3  1.4  0.8  chr8              34688980 34695472 (19609199) C ERV1-N1-I_DR      LTR/ERV1                (0)   5517       1 3453511  
  8166    1.9  0.1  3.3  chr8              34695473 34696476 (19608195) C ERV1-N1B_DR-LTR   LTR/ERV1                (0)    973       1 3453511  
  2208    5.1  3.7  0.0  chr8              34696477 34696769 (19607902) C ERV1-N8-I_DR      LTR/ERV1             (1479)   5322    5019 3453512 *
 35289    3.5  3.0  0.5  chr8              34696759 34701436 (19603235) C ERV1-N8-I_DR      LTR/ERV1             (2005)   4796       1 3453512  
  4005    6.7  0.8  5.0  chr8              34701437 34702037 (19602634) C ERV1-N8-LTR_DR    LTR/ERV1                (0)    577       1 3453512  
 18305    0.5  0.3  0.1  chr8              34702038 34704087 (19600584) C SAT-23_DR         Satellite            (2119)   2585     532 3453513  
   339   21.4  0.0  0.0  chr8              34704088 34704157 (19600514) + DNA8-20_DR        DNA/hAT                   1     70 (20718) 3453514  
  8832    1.9  0.1  0.1  chr8              34713963 34714981 (19589690) C EnSpm-N36_DR      DNA/CMC-EnSpm        (2182)   1043      25 3453515  
   621   17.7  0.9 18.0  chr8              34714894 34715238 (19589433) + EnSpm-N36B_DR     DNA/CMC-EnSpm            38    332  (3084) 3453516 *
  1711    3.0  0.5  0.1  chr8              34715084 34715317 (19589354) C EnSpm-N36_DR      DNA/CMC-EnSpm        (3129)    287       1 3453517  
 13902    0.9  0.1  1.2  chr8              34715318 34716921 (19587750) C CryptonV-N4_DR    DNA/Crypton-V       (11907)   1586       1 3453518  
   353   13.2  1.2  0.0  chr8              34716922 34716967 (19587704) + ERV1-N3-I_DR      LTR/ERV1               3612   3658   (933) 3453509  
 28666    0.5  1.1  0.9  chr8              34717068 34720637 (19584034) C SAT-23_DR         Satellite            (1436)   3577       1 3453519  
  7976    4.7  1.2  2.0  chr8              34720638 34722790 (19581881) C EnSpm-N61_DR      DNA/CMC-EnSpm        (1598)   5049    2325 3453520  
   422    9.2 13.0  1.8  chr8              34722731 34722894 (19581777) C Ginger1-N1_DR     DNA/Ginger-1         (1943)    715     421 3453521 *
   447    9.3  1.3  0.0  chr8              34722895 34722969 (19581702) + Mariner-N38_DR    DNA/TcMar-Tc1           472    547     (0) 3453522  
   490    6.2  0.0  0.0  chr8              34722970 34723031 (19581640) + ERV1-7_DR-I       LTR/ERV1               2018   2079  (4624) 3453523  
   424   17.9  3.4  0.0  chr8              34722970 34723011 (19581660) + Helitron-N3B_DR   RC/Helitron            5593   5713   (891) 3453524 *
 19772    1.3  0.5  6.5  chr8              34722975 34725497 (19579174) C EnSpm-N61_DR      DNA/CMC-EnSpm        (1753)   2380       1 3453525  
   422    9.2 13.0  1.8  chr8              34723012 34723030 (19581641) C Ginger1-N1_DR     DNA/Ginger-1         (1943)    420     383 3453521 *
 33708    0.6  0.5  0.7  chr8              34725498 34729261 (19575410) C SAT-23_DR         Satellite             (307)   4397     642 3453526  
   217   16.6  8.6  3.5  chr8              34729434 34729514 (19575157) + DNA-2-30_DR       DNA                      35    119   (269) 3453527 *
   687   11.9  0.0  1.7  chr8              34729472 34729591 (19575080) C DNA-2-30B_DR      DNA                   (287)    126       9 3453528  
   375   20.2  0.0  2.1  chr8              34729507 34729602 (19575069) C DNA-8-26_DR       DNA/hAT-Tip100        (743)   1431    1338 3453529 *
   217   14.6  0.0  0.0  chr8              34729607 34729647 (19575024) + L2-2_DRe          LINE/L2                4198   4238     (0) 3453530  
  1362   10.6 11.0  0.8  chr8              34730066 34730302 (19574369) C Mariner-N7_DR     DNA/TcMar               (0)    261       1 3453531  
   314   21.3  0.0  0.0  chr8              34730254 34730314 (19574357) + ENSPM-6_DR        DNA/CMC-EnSpm         17869  17929 (14687) 3453532 *
   359   25.0  3.5 10.1  chr8              34731416 34731615 (19573056) + DNA8-13_DR        DNA/hAT-Tip100?          16    203   (455) 3453533  
   740   16.9  8.5  1.7  chr8              34732887 34733109 (19571562) + DNAX-16_DR        DNA                      98    335    (88) 3453534  
   323   14.9 26.3  3.5  chr8              34733100 34733217 (19571454) + hAT-N91_DR        DNA/hAT-Ac              212    355     (0) 3453535 *
  2555    6.3  1.6  5.2  chr8              34734415 34734796 (19569875) + Merlin-N1_DR      DNA/Merlin                1    369     (0) 3453536  
   913   11.6  8.7  0.0  chr8              34734896 34735068 (19569603) + Merlin-N3_DR      DNA/Merlin               32    219    (36) 3453537  
   679   18.1  1.4  0.0  chr8              34735502 34735636 (19569035) C Kolobok-N10C_DR   DNA/Kolobok             (2)    342     206 3453538  
   273    5.9  0.0  0.0  chr8              34735637 34735670 (19569001) + DNA8-14_DR        DNA                       1     34  (1367) 3453539  
  1799   16.6 19.1  2.7  chr8              34735677 34736225 (19568446) C DNA-8-24_DR       DNA/hAT-Tip100          (0)   1783    1147 3453540  
   657    7.7  5.8  3.2  chr8              34736238 34736358 (19568313) + DNA-5-9_DR        DNA/hAT-Tip100          119    242   (431) 3453541  
   443    5.2  0.8 19.2  chr8              34736244 34736600 (19568071) C Mariner-N5C_DR    DNA/TcMar            (6209)   1712    1411 3453542 *
  1112    0.9  0.0  3.4  chr8              34736503 34736673 (19567998) C DNA-X-5_DR        DNA/hAT                (87)   1134     984 3453543  
   724   11.5  2.5  1.2  chr8              34736553 34736710 (19567961) C DNA-8-24_DR       DNA/hAT-Tip100       (1623)    160       1 3453544 *
  1039   13.0  0.0  1.2  chr8              34736739 34736902 (19567769) C Kolobok-N10C_DR   DNA/Kolobok           (178)    166       5 3453538  
   976   15.9  8.1  3.9  chr8              34736912 34737133 (19567538) + L1-58_DR          LINE/L1                 106    336  (1514) 3453545 *
  4009   11.3  8.0  0.4  chr8              34736938 34737585 (19567086) + DNA-X-2_DR        DNA                      18    714   (102) 3453546  
   655   15.3  5.6  1.5  chr8              34737688 34737813 (19566858) + Kolobok-N10B_DR   DNA/Kolobok             141    271     (0) 3453547  
   210   26.8  8.4  3.3  chr8              34737814 34737841 (19566830) C hAT-N134_DR       DNA/hAT?              (322)    743     709 3453548 *
   232   28.5  2.6  4.5  chr8              34737742 34737855 (19566816) + CryptonV-N4_DR    DNA/Crypton-V         12127  12238  (1255) 3453549  
   608   10.9  5.5  1.0  chr8              34738574 34738687 (19565984) + ENSPM-6_DR        DNA/CMC-EnSpm         31641  31740   (876) 3453550  
   372    8.5  2.1  1.0  chr8              34738605 34738699 (19565972) + ERV1-N3-I_DR      LTR/ERV1               3662   3757   (834) 3453551 *
   244   12.8  4.2  1.0  chr8              34738616 34738710 (19565961) + LOOPER-N5B_DR     DNA/Kolobok-T2         1077   1174   (366) 3453552 *
  1034   21.3  6.6  0.7  chr8              34738704 34738991 (19565680) + ANGEL             DNA/Kolobok               5    309     (0) 3453553  
   320   25.6  5.3  6.5  chr8              34738828 34739015 (19565656) + IS4EU-1_DR        DNA/PIF-ISL2EU         2228   2413  (2591) 3453554 *
   201   12.5  0.0  5.0  chr8              34739142 34739183 (19565488) C DNA9-5_DR         DNA                  (1869)   3058    3019 3453555 *
   334    6.8  0.0  0.0  chr8              34739165 34739208 (19565463) C ENSPM-6_DR        DNA/CMC-EnSpm       (17776)  14840   14797 3453556  
   240   10.5  2.6  0.0  chr8              34739201 34739238 (19565433) + Merlin-1_DR       DNA/Merlin             2402   2440  (8087) 3453557 *
  1335    5.7  4.7  0.0  chr8              34739244 34739436 (19565235) + Mariner-N38_DR    DNA/TcMar-Tc1           310    511    (36) 3453558  
  1113    9.5  4.4  0.0  chr8              34739446 34739603 (19565068) C TZF28C            DNA/TcMar-Tc1         (285)   1344    1180 3453559  
   273   17.4  3.6 12.6  chr8              34739598 34739709 (19564962) C hAT-N92_DR        DNA/hAT-Ac            (949)    626     524 3453560 *
   682   16.4  6.9  5.8  chr8              34740267 34740454 (19564217) + Kolobok-N1_DR     DNA/Kolobok-T2?          18    207   (592) 3453561  
   636   18.4  0.0  0.0  chr8              34740480 34740582 (19564089) + Kolobok-N1_DR     DNA/Kolobok-T2?         354    456   (343) 3453562  
  1677    7.7  5.1  0.0  chr8              34740583 34740817 (19563854) C TE-X-18_DR        DNA                     (0)    249       3 3453563  
   878    9.9 40.1  0.0  chr8              34740821 34741042 (19563629) + Kolobok-N1_DR     DNA/Kolobok-T2?         458    768    (31) 3453564  
  3067    3.2  0.5  0.5  chr8              34742636 34743009 (19561662) + SINE3-1           SINE/5S-Deu-L2          217    590     (0) 3453565  
  5858    7.3  9.1  1.0  chr8              34743423 34744289 (19560382) C TDR2              DNA/TcMar-Tc1           (0)    937       1 3453566  
   280   23.6  2.8  9.8  chr8              34745390 34745498 (19559173) C Helitron-N5_DR    RC/Helitron          (4641)   4868    4805 3453567  
  3439   10.3 34.4  0.8  chr8              34745598 34746500 (19558171) C DNA-1-7_DR        DNA/PIF-Harbinger     (107)   1331     128 3453568  
  1018   10.0 16.7  1.4  chr8              34746498 34746689 (19557982) + TDR17B            DNA/Sola-1              555    775   (771) 3453569 *
   932   17.2  7.2  0.8  chr8              34747275 34747497 (19557174) + hAT-N110_DR       DNA/hAT?                337    573   (124) 3453570  
  4068   10.4  2.5  9.4  chr8              34747550 34748267 (19556404) + HarbingerN2_DR    DNA/PIF-Harbinger         1    673     (1) 3453571  
  1459    8.6  7.7  0.0  chr8              34749907 34750139 (19554532) C hAT-N25B_DR       DNA/hAT-Ac              (0)    720     470 3453572  
   252   15.4  0.0  0.0  chr8              34750136 34750174 (19554497) C hAT-N25_DR        DNA/hAT-Ac            (519)    310     272 3453573 *
   231   21.4  0.0  0.0  chr8              34750172 34750213 (19554458) C hAT-N25_DR        DNA/hAT-Ac            (595)    234     193 3453573 *
   972    7.7  0.8  0.0  chr8              34750228 34750357 (19554314) C hAT-N25_DR        DNA/hAT-Ac            (696)    133       3 3453573  
  2404   16.1  4.6  1.4  chr8              34750460 34750939 (19553732) C Rex1-38_DRe       LINE/Rex-Babar         (14)   3449    2955 3453574  
  1024   15.2  1.5  2.0  chr8              34751289 34751489 (19553182) C ANGEL             DNA/Kolobok            (36)    273      74 3453575  
   235   23.6  3.3  5.7  chr8              34751410 34751499 (19553172) + EnSpm-N47_DR      DNA/CMC-EnSpm?         1935   2022   (995) 3453576 *
   373   24.5  4.8  0.9  chr8              34754000 34754102 (19550569) + L1-10_DR          LINE/L1                5062   5168   (540) 3453577  
  1084   17.9  0.0  7.7  chr8              34754123 34754388 (19550283) + DNA9-3_DR         DNA/MULE-MuDR?         1289   1535  (9844) 3453578 *
  1719    8.5  0.0  0.0  chr8              34754165 34754388 (19550283) C SINE2-4_DR        SINE/tRNA-V-RTE         (6)    365     142 3453579  
  1349   16.8  8.8  2.5  chr8              34754389 34754470 (19550201) + EnSpm-N48B_DR     DNA/CMC-EnSpm          2353   2677  (4282) 3453580  
   569   16.1  2.6  2.6  chr8              34755058 34755172 (19549499) C Kolobok-N10B_DR   DNA/Kolobok             (0)    271     157 3453581  
   512   21.1 19.6  1.0  chr8              34755147 34755171 (19549500) + MuDR-2N1_DR       DNA/MULE-MuDR          6815   6869  (5356) 3453582 *
  3416    9.3 27.2  2.6  chr8              34755172 34755932 (19548739) + HARBINGERN2C_DR   DNA/PIF-Harbinger         1    943     (0) 3453583  
   705   12.9 12.1  0.6  chr8              34755933 34756072 (19548599) C Kolobok-N10B_DR   DNA/Kolobok           (111)    160       5 3453581  
   747   23.0  0.0  0.0  chr8              34756210 34756374 (19548297) + Kolobok-N10B_DR   DNA/Kolobok             107    271     (0) 3453584  
   252   28.5  2.3  8.1  chr8              34756267 34756396 (19548275) + DNA2-16_DR        DNA                   14227  14349  (3702) 3453585 *
   226   13.5  3.5 14.1  chr8              34759005 34759042 (19545629) + EnSpm-N48B_DR     DNA/CMC-EnSpm          5211   5288  (1671) 3453586  
   241    8.3  4.2  0.0  chr8              34759043 34759090 (19545581) C Helitron-2_DR     RC/Helitron         (15543)  11869   11820 3453587  
   206   16.7  0.0  0.0  chr8              34759061 34759108 (19545563) + CryptonV-3_DR     DNA/Crypton-V           477    524 (22929) 3453588 *
  1675   20.9  1.0  4.3  chr8              34760327 34760379 (19544292) + DNA8-10_DR        DNA/hAT-Ac             3453   3848   (170) 3453589  
  2528    8.2  3.6  0.8  chr8              34760380 34760735 (19543936) + SINE2-4_DR        SINE/tRNA-V-RTE           1    366     (5) 3453590  
   840   16.7  4.3  1.2  chr8              34760604 34760767 (19543904) + EnSpm-N37_DR      DNA/CMC-EnSpm           333    501  (6146) 3453591 *
   356   15.8  0.0  4.3  chr8              34761716 34761861 (19542810) C Gypsy82-LTR_Dr    LTR/Gypsy             (546)    799     660 3453592 *
   371   11.9  1.8  0.0  chr8              34761758 34761866 (19542805) + Helitron-2_DR     RC/Helitron            5996   6106 (21306) 3453593 *
   427    3.1  0.0  0.0  chr8              34761774 34761870 (19542801) C Zisupton-7_DR     DNA/Zisupton         (5610)  11472   11376 3453594  
   417    8.0  1.8  0.0  chr8              34761871 34761886 (19542785) + ERV1-N3-I_DR      LTR/ERV1               3632   3746   (845) 3453595  
  1003    9.3  5.8  8.7  chr8              34761948 34762171 (19542500) + Gypsy-235_DR-LTR  LTR/Gypsy?                1    218   (663) 3453596  
   419   12.5 29.1  2.3  chr8              34762219 34762390 (19542281) + Gypsy-235_DR-LTR  LTR/Gypsy?              519    735   (146) 3453596  
   543   12.7  0.0  2.3  chr8              34762561 34762571 (19542100) C IS3EU-4_DR        DNA/IS3EU            (5477)   9552    9466 3453597  
   630    5.1  0.0  0.0  chr8              34762572 34762649 (19542022) C TDR17             DNA/Sola-1              (0)    248     171 3453598  
   292   27.8  2.1  0.0  chr8              34763863 34763959 (19540712) C SAT-7_DR          Satellite               (0)    168      70 3453599  
   893   10.4  1.2  3.9  chr8              34763962 34764121 (19540550) C CryptonV-N1_DR    DNA/Crypton-V        (1918)   8133    7978 3453600 *
  2824    4.7  1.4  1.6  chr8              34763980 34764348 (19540323) C SINE2-3_DR        SINE/tRNA-V-RTE         (0)    368       1 3453601  
   275   20.6  4.8  0.0  chr8              34764301 34764363 (19540308) C EnSpm-N44_DR      DNA/CMC-EnSpm        (3182)   5470    5405 3453602 *
  3309   12.4  6.1  1.2  chr8              34764550 34765168 (19539503) + DNA-X-3_DR        DNA                       1    649   (825) 3453603  
   345    7.0 14.1  0.0  chr8              34765302 34765372 (19539299) + DNA-X-3_DR        DNA                     643    723   (751) 3453604  
 18421    1.9  0.3  0.2  chr8              34765445 34768257 (19536414) + SAT-23_DR         Satellite                 1   2816     (0) 3453605  
   488   14.6  1.6  0.0  chr8              34768188 34768310 (19536361) C DNA8-26_DR        DNA                  (3000)   1530    1406 3453606 *
  1096    8.8  0.0 12.4  chr8              34768204 34768565 (19536106) C Zisupton-6_DR     DNA/Zisupton        (13400)   8716    8395 3453607  
   301   16.6  3.9  3.2  chr8              34768311 34768336 (19536335) C hAT-N21_DR        DNA/hAT-Charlie        (67)   1751    1623 3453608 *
   675   17.5  2.5  7.8  chr8              34768448 34768608 (19536063) + IS3EU-1_DR        DNA/IS3EU              6603   6755  (1949) 3453609 *
 18605    0.3  0.6  0.1  chr8              34768516 34770580 (19534091) + SAT-23_DR         Satellite               681   2757  (1947) 3453610  
  6127    7.9  0.1  0.2  chr8              34770681 34796760 (19507911) C SAT-1_DR          Satellite             (626)  26064       1 3453611  
  5962    7.4  0.1  0.1  chr8              34796861 34814351 (19490320) + SAT-1_DR          Satellite                 1  17492     (0) 3453612  
  2135    1.1  1.8  0.0  chr8              34814452 34814737 (19489934) C SAT-23_DR         Satellite            (2937)   1767    1477 3453613 *
 13324    1.7  0.3  0.4  chr8              34814737 34816581 (19488090) C Tx1-19_DR         LINE/L1-Tx1             (4)   5439    3547 3453614  
  2582    3.8  7.3  0.0  chr8              34816582 34816951 (19487720) C ERV1-N5-LTR_DR    LTR/ERV1                (0)    695     299 3453615  
 10964    1.2  0.0  3.7  chr8              34817052 34818551 (19486120) C CryptonV-N4_DR    DNA/Crypton-V       (10099)   3394    1949 3453616  
  8996    2.7  1.6  0.9  chr8              34818652 34819921 (19484750) C EnSpm-N36_DR      DNA/CMC-EnSpm         (933)   2483    1167 3453617  
   212   30.4  0.6 11.7  chr8              34819752 34819874 (19484797) C Zisupton-6_DR     DNA/Zisupton        (12628)   9488    9397 3453618 *
  5710    1.6  0.6  0.2  chr8              34819875 34820668 (19484003) + IS3EU-4N_DR       DNA/IS3EU                 1    797  (1228) 3453619  
  3574    4.0  0.8  0.4  chr8              34820669 34821147 (19483524) + LOOPERN1_DR       DNA/Kolobok-T2            1    481   (753) 3453620  
  6666    1.4  6.5  0.2  chr8              34821248 34822188 (19482483) + IS3EU-4N_DR       DNA/IS3EU              1026   2025     (0) 3453621  
   496    1.6  0.0  0.0  chr8              34822189 34822252 (19482419) C EnSpm-N36_DR      DNA/CMC-EnSpm        (2050)   1175    1112 3453617  
 10969    4.9  9.3  0.1  chr8              34822353 34824014 (19480657) C MOSAT_DR          Satellite             (144)   1943     129 3453622  
   301   28.1  8.0  1.0  chr8              34823877 34823907 (19480764) + Polinton-4_DR     DNA/Maverick           4621   4713 (15574) 3453623 *
   485   20.5  3.2  0.8  chr8              34823908 34824030 (19480641) C Helitron-N5B_DR   RC/Helitron          (1014)    633     508 3453624  
   446   19.7  6.7  1.2  chr8              34823988 34823999 (19480672) + HAT1_DR           DNA/hAT-Ac              385    409  (2883) 3453625 *
   477   21.4  0.0  1.4  chr8              34824000 34824141 (19480530) + Kolobok-2_DR      DNA/Kolobok-T2         3205   3344  (3356) 3453626 *
  1000    3.4  0.0  3.0  chr8              34824018 34824122 (19480549) + (TAGA)n           Simple_repeat             1    390   (292) 3453627  
   301   28.1  8.0  1.0  chr8              34824031 34824063 (19480608) + Polinton-4_DR     DNA/Maverick           4714   4820 (15467) 3453623 *
   256   23.0  0.5  3.2  chr8              34824123 34824315 (19480356) + Kolobok-2_DR      DNA/Kolobok-T2         3157   3344  (3356) 3453628 *
   446   19.7  6.7  1.2  chr8              34824142 34824248 (19480423) + HAT1_DR           DNA/hAT-Ac              410    647  (2645) 3453625  
   285   18.3  0.6  4.5  chr8              34824173 34824355 (19480316) + EnSpm-N48_DR      DNA/CMC-EnSpm          1781   1956  (1622) 3453629 *
   239   23.6  6.5  1.7  chr8              34824262 34824304 (19480367) + HAT1_DR           DNA/hAT-Ac              382    481  (2811) 3453630 *
   265   25.4  1.5  2.0  chr8              34824305 34824501 (19480170) + Kolobok-2_DR      DNA/Kolobok-T2         3149   3344  (3356) 3453631  
   216   27.4  1.3  2.3  chr8              34824336 34824645 (19480026) + EnSpm-N48_DR      DNA/CMC-EnSpm          1650   1956  (1622) 3453632 *
   239   23.6  6.5  1.7  chr8              34824502 34824574 (19480097) + HAT1_DR           DNA/hAT-Ac              482    659  (2633) 3453630  
   446   21.8  1.3  2.0  chr8              34824588 34824737 (19479934) + Ginger1-N1_DR     DNA/Ginger-1           2240   2388   (270) 3453633 *
 10111    9.8  3.3  2.9  chr8              34824632 34826572 (19478099) C MOSAT_DR          Satellite             (889)   1948       1 3453634  
  1000    3.4  0.0  3.0  chr8              34824646 34824721 (19479950) + (TAGA)n           Simple_repeat           391    682     (0) 3453627 *
 24385    8.4  3.6  6.9  chr8              34824931 34829571 (19475100) C Helitron-N5_DR    RC/Helitron          (2609)   6900    2426 3453635  
   970    1.4  0.1  7.0  chr8              34829550 34829817 (19474854) + (TAGA)n           Simple_repeat             1    844   (129) 3453636 *
   523   11.6  0.6  8.7  chr8              34829818 34829978 (19474693) C Ginger1-N1_DR     DNA/Ginger-1         (2222)    436     288 3453637  
   221   26.1  3.7  0.3  chr8              34829889 34830184 (19474487) + EnSpm-N48_DR      DNA/CMC-EnSpm          1651   1956  (1622) 3453638 *
   238   21.8  1.5  3.6  chr8              34830071 34830270 (19474401) + Kolobok-2_DR      DNA/Kolobok-T2         3149   3344  (3356) 3453639  
   217   27.3  5.0  3.4  chr8              34830180 34830224 (19474447) + Polinton-4_DR     DNA/Maverick          12315  12385  (7902) 3453640 *
   553   14.4  0.7  0.0  chr8              34830225 34830363 (19474308) C Ginger1-N1_DR     DNA/Ginger-1         (2234)    424     285 3453641  
   217   27.3  5.0  3.4  chr8              34830364 34830555 (19474116) + Polinton-4_DR     DNA/Maverick          12386  12696  (7591) 3453640  
   970    1.4  0.1  7.0  chr8              34830556 34830594 (19474077) + (TAGA)n           Simple_repeat           845    973     (0) 3453636 *
  6124   14.6  6.8  2.8  chr8              34830589 34831923 (19472748) C Helitron-N5_DR    RC/Helitron          (5913)   3596    2218 3453642  
   251   20.8  0.0  0.0  chr8              34831872 34831924 (19472747) + Polinton-4_DR     DNA/Maverick          11126  11178  (9109) 3453643 *
  1048    5.2  1.4 12.6  chr8              34831904 34832123 (19472548) C MOSAT_DR          Satellite             (783)   1304    1107 3453644  
   696    8.9  1.6  0.0  chr8              34832014 34832136 (19472535) C Ginger1-N1_DR     DNA/Ginger-1         (2248)    410     286 3453645 *
   424   22.5 18.0  0.4  chr8              34832025 34833442 (19471229) + Polinton-4_DR     DNA/Maverick          12318  12851  (7436) 3453646 *
  1145    0.1  0.0  8.2  chr8              34832027 34832793 (19471878) + (TAGA)n           Simple_repeat             1   1045   (308) 3453647  
   247   22.0  6.8  1.1  chr8              34832794 34833041 (19471630) + HAT1_DR           DNA/hAT-Ac              386    647  (2645) 3453648  
  1145    0.1  0.0  8.2  chr8              34833042 34833233 (19471438) + (TAGA)n           Simple_repeat          1046   1306    (47) 3453647  
   258   21.3 12.2  1.1  chr8              34833234 34833470 (19471201) + HAT1_DR           DNA/hAT-Ac              386    648  (2644) 3453649  
  1145    0.1  0.0  8.2  chr8              34833471 34833501 (19471170) + (TAGA)n           Simple_repeat          1307   1353     (0) 3453647 *
 61653    7.1  6.5  5.9  chr8              34833493 34854776 (19449895) C Helitron-N5_DR    RC/Helitron             (0)   9509       1 3453650  
   526    6.1  1.0  3.0  chr8              34854751 34854852 (19449819) + HAT1_DR           DNA/hAT-Ac              548    647  (2645) 3453651 *
   273   22.9 18.7  0.6  chr8              34854777 34855158 (19449513) + Polinton-4_DR     DNA/Maverick          12319  12696  (7591) 3453652 *
   219   24.8  0.8  1.6  chr8              34855114 34855236 (19449435) C DNA-TA-4_DR       DNA/TcMar            (8268)   1527    1406 3453653 *
  1073    2.5  1.2  2.0  chr8              34855159 34855205 (19449466) + (TAGA)n           Simple_repeat             3    427     (0) 3453654  
 16927    2.9  0.8  3.8  chr8              34855207 34857356 (19447315) C MOSAT_DR          Satellite               (0)   2087       1 3453655  
 13046   20.5  4.3 12.7  chr8              34855426 34860483 (19444188) C Helitron-N5_DR    RC/Helitron          (2815)   6694    2015 3453656 *
 17000    4.5  0.7  0.2  chr8              34858597 34860734 (19443937) C MOSAT_DR          Satellite               (0)   2148       1 3453657  
   490    6.1  1.0  5.0  chr8              34860708 34860811 (19443860) + HAT1_DR           DNA/hAT-Ac              548    647  (2645) 3453658 *
  1131    4.5  0.0  2.7  chr8              34860732 34861071 (19443600) + (TAGA)n           Simple_repeat             1    330     (0) 3453659  
   715   29.3  1.7  3.9  chr8              34860784 34861074 (19443597) + Polinton-4_DR     DNA/Maverick          12410  12694  (7593) 3453660 *
 16927    3.3  1.1  1.1  chr8              34861073 34863160 (19441511) C MOSAT_DR          Satellite               (0)   2087       1 3453661 *
 29276   13.0  4.3  9.3  chr8              34861292 34868752 (19435919) C Helitron-N5_DR    RC/Helitron             (0)   9509    1188 3453662  
  8451   10.0  1.4  5.3  chr8              34868753 34871172 (19433499) C MOSAT_DR          Satellite             (207)   2324       1 3453663  
   207   17.7  1.9  3.9  chr8              34871154 34871206 (19433465) + Polinton-4_DR     DNA/Maverick          10427  10478  (9809) 3453664 *
 29276   13.0  4.3  9.3  chr8              34871173 34871200 (19433471) C Helitron-N5_DR    RC/Helitron             (0)   1187    1155 3453662  
   490    6.1  1.0  5.0  chr8              34871178 34871281 (19433390) + HAT1_DR           DNA/hAT-Ac              548    647  (2645) 3453665 *
   505   14.9  0.0  1.4  chr8              34871189 34871331 (19433340) + Kolobok-2_DR      DNA/Kolobok-T2         3204   3344  (3356) 3453666 *
  1128    2.2  0.2  3.1  chr8              34871208 34871773 (19432898) + (TAGA)n           Simple_repeat             1    549     (0) 3453667  
 16987    2.5  1.3  1.3  chr8              34871775 34873829 (19430842) C MOSAT_DR          Satellite               (0)   2087      33 3453668  
   530    6.0  1.0  3.0  chr8              34873803 34873905 (19430766) + HAT1_DR           DNA/hAT-Ac              548    648  (2644) 3453669 *
  1143    5.0  0.0  3.7  chr8              34873829 34874372 (19430299) + (TAGA)n           Simple_repeat             1    523     (0) 3453670  
   691   24.3 16.7  0.9  chr8              34873849 34874078 (19430593) + Polinton-4_DR     DNA/Maverick          12315  12703  (7584) 3453671 *
   813   21.2  0.0  2.2  chr8              34874026 34874208 (19430463) + (CAGA)n           Simple_repeat             2    180     (0) 3453672  
   517   20.4 11.3  2.2  chr8              34874079 34874375 (19430296) + HAT1_DR           DNA/hAT-Ac              386    648  (2644) 3453673 *
   526   19.6  0.0  7.4  chr8              34874233 34874392 (19430279) + Ginger1-N1_DR     DNA/Ginger-1           2240   2388   (270) 3453674 *
  7190    2.6  0.1  0.6  chr8              34874374 34875218 (19429453) C MOSAT_DR          Satellite               (0)   2087    1247 3453675 *
 27533    1.9  1.8  2.5  chr8              34875086 34878523 (19426148) C Helitron-N3B_DR   RC/Helitron          (3152)   3452      36 3453676  
  8561    5.6  7.3  0.2  chr8              34878500 34879653 (19425018) C MOSAT_DR          Satellite             (787)   1300      65 3453677 *
 10244   15.5  4.1  8.2  chr8              34878649 34879777 (19424894) C Helitron-N5_DR    RC/Helitron          (4048)   5461    2025 3453678  
 13457    4.5  8.6  0.1  chr8              34879778 34881583 (19423088) C MOSAT_DR          Satellite               (0)   2087     129 3453679  
   478   15.0  0.0  2.0  chr8              34881557 34881658 (19423013) + HAT1_DR           DNA/hAT-Ac              548    647  (2645) 3453680 *
   458   20.0  0.0  4.3  chr8              34881569 34881714 (19422957) + Kolobok-2_DR      DNA/Kolobok-T2         3205   3344  (3356) 3453681 *
   504   24.8 14.8  1.3  chr8              34881587 34881876 (19422795) + Polinton-4_DR     DNA/Maverick          12319  12553  (7734) 3453682  
   654   22.4  4.2  3.5  chr8              34881877 34882135 (19422536) + HAT1_DR           DNA/hAT-Ac              386    646  (2646) 3453683  
   504   24.8 14.8  1.3  chr8              34882136 34882310 (19422361) + Polinton-4_DR     DNA/Maverick          12554  12696  (7591) 3453682 *
   533   21.8  1.3  2.0  chr8              34882177 34882326 (19422345) + Ginger1-N1_DR     DNA/Ginger-1           2240   2388   (270) 3453684 *
 16645    4.5  0.4  3.0  chr8              34882220 34884526 (19420145) C MOSAT_DR          Satellite             (888)   2247       1 3453685  
   521   14.4  1.4  1.4  chr8              34884511 34884651 (19420020) + Kolobok-2_DR      DNA/Kolobok-T2         3204   3344  (3356) 3453686 *
  1131    1.8  0.1  3.0  chr8              34884526 34884691 (19419980) + (TAGA)n           Simple_repeat             1    386    (41) 3453687  
   213   26.1  3.5  1.9  chr8              34884692 34884949 (19419722) + HAT1_DR           DNA/hAT-Ac              386    647  (2645) 3453688  
  1131    1.8  0.1  3.0  chr8              34884950 34884965 (19419706) + (TAGA)n           Simple_repeat           387    427     (0) 3453687  
 16452    3.5  2.9  0.2  chr8              34884967 34886998 (19417673) C MOSAT_DR          Satellite               (0)   2087       1 3453689  
   489    6.1  1.0  5.0  chr8              34886972 34887075 (19417596) + HAT1_DR           DNA/hAT-Ac              548    647  (2645) 3453690 *
   489   15.6  0.0  1.4  chr8              34886983 34887125 (19417546) + Kolobok-2_DR      DNA/Kolobok-T2         3204   3344  (3356) 3453691 *
  1145    8.4  0.0  2.0  chr8              34887002 34887013 (19417658) + (TAGA)n           Simple_repeat             1    122   (408) 3453692  
   293   29.6  4.7  3.6  chr8              34887014 34887378 (19417293) + Polinton-4_DR     DNA/Maverick          12319  12696  (7591) 3453693 *
   309   25.1  5.9  2.9  chr8              34887148 34887459 (19417212) + HAT1_DR           DNA/hAT-Ac              386    647  (2645) 3453694 *
  1085   20.4  0.0  0.5  chr8              34887231 34887507 (19417164) + (CAGA)n           Simple_repeat             1    275     (0) 3453695  
   411   24.2  0.0  0.8  chr8              34887414 34887546 (19417125) + Ginger1-N1_DR     DNA/Ginger-1           2246   2377   (281) 3453696 *
   221   24.6  0.8  1.7  chr8              34887451 34887570 (19417101) C DNA-TA-4_DR       DNA/TcMar            (8271)   1524    1406 3453697 *
  1145    8.4  0.0  2.0  chr8              34887508 34887542 (19417129) + (TAGA)n           Simple_repeat           123    530     (0) 3453692 *
 15961    3.6  3.2  3.1  chr8              34887541 34889626 (19415045) C MOSAT_DR          Satellite               (0)   2087       1 3453698  
   422    6.7  1.0  6.6  chr8              34889609 34889704 (19414967) + EnSpm-N48B_DR     DNA/CMC-EnSpm          5367   5457  (1502) 3453699 *
   229   28.3  3.2  2.5  chr8              34889624 34889902 (19414769) + Polinton-4_DR     DNA/Maverick          12416  12696  (7591) 3453700 *
  1134    0.9  0.0  2.4  chr8              34889626 34889913 (19414758) + (TAGA)n           Simple_repeat             1    281     (0) 3453701  
   391    4.2  1.4  0.0  chr8              34889853 34889923 (19414748) + EnSpm-N48B_DR     DNA/CMC-EnSpm          5387   5458  (1501) 3453702 *
 15404    3.6  3.3  3.8  chr8              34889919 34891951 (19412720) C MOSAT_DR          Satellite               (0)   2087      65 3453703  
   490    6.1  1.0  5.0  chr8              34891925 34892028 (19412643) + HAT1_DR           DNA/hAT-Ac              548    647  (2645) 3453704 *
  1145    2.1  0.2  4.1  chr8              34891949 34892264 (19412407) + (TAGA)n           Simple_repeat             1    303     (0) 3453705  
   349   24.4  3.7  2.0  chr8              34891993 34892272 (19412399) + Polinton-4_DR     DNA/Maverick          12410  12858  (7429) 3453706 *
   207   23.9  1.1  2.2  chr8              34892206 34892295 (19412376) C DNA-TA-4_DR       DNA/TcMar            (8301)   1494    1406 3453707 *
 16280    3.8  1.8  0.3  chr8              34892266 34894259 (19410412) C MOSAT_DR          Satellite               (0)   2087      65 3453708  
   413   14.5  4.3  1.4  chr8              34894244 34894256 (19410415) + Kolobok-2_DR      DNA/Kolobok-T2         3204   3343  (3353) 3453709 *
   575   11.4  3.2  0.0  chr8              34894257 34894379 (19410292) C Ginger1-N1_DR     DNA/Ginger-1         (2245)    413     287 3453710 *
  1066    1.1  0.5  2.8  chr8              34894273 34894502 (19410169) + (TAGA)n           Simple_repeat             1    224     (0) 3453711  
   211   25.9  0.7  1.4  chr8              34894389 34894467 (19410204) C DNA-TA-4_DR       DNA/TcMar            (8246)   1549    1430 3453712 *
   288   17.3  0.0  0.0  chr8              34894468 34894519 (19410152) + Polinton-4_DR     DNA/Maverick          12800  12851  (7436) 3453713 *
 15883    4.0  1.2  6.1  chr8              34894504 34896690 (19407981) C MOSAT_DR          Satellite               (0)   2087       1 3453714  
   211   25.9  0.7  1.4  chr8              34894520 34894533 (19410138) C DNA-TA-4_DR       DNA/TcMar            (8246)   1429    1406 3453712 *
 56369   10.4  3.3  8.4  chr8              34894723 34897158 (19407513) C Helitron-N5_DR    RC/Helitron             (0)   9509    7885 3453715  
 13361    3.1  1.5 10.4  chr8              34897159 34899080 (19405591) C MOSAT_DR          Satellite               (0)   2087     321 3453716  
 56369   10.4  3.3  8.4  chr8              34899081 34910896 (19393775) C Helitron-N5_DR    RC/Helitron             (0)   7884       1 3453715  
  5603    1.8  0.0  1.1  chr8              34910884 34911550 (19393121) + DNA8-9_DR         DNA/hAT-Ac              792   1451     (0) 3453717 *
 21318    2.9  3.5  3.3  chr8              34911553 34914718 (19389953) C CryptonV-N4_DR    DNA/Crypton-V        (9145)   4348    1586 3453718  
 14749    2.0  4.1  1.8  chr8              34914715 34916583 (19388088) C EnSpm-N36_DR      DNA/CMC-EnSpm         (148)   3077    1214 3453719 *
  6429    1.5  0.6  0.2  chr8              34916584 34917377 (19387294) + IS3EU-4N_DR       DNA/IS3EU                 1    797  (1228) 3453720  
  9695    4.4  2.1  0.2  chr8              34917378 34918588 (19386083) + LOOPERN1_DR       DNA/Kolobok-T2            1   1234     (0) 3453721  
  6179    3.3 24.3  0.6  chr8              34918589 34919585 (19385086) + IS3EU-4N_DR       DNA/IS3EU               794   2025     (0) 3453722  
  9487    1.8  4.8  0.0  chr8              34919586 34920706 (19383965) C EnSpm-N36_DR      DNA/CMC-EnSpm        (2050)   1175       1 3453723  
 13852    0.8  0.8  1.0  chr8              34920707 34922296 (19382375) C CryptonV-N4_DR    DNA/Crypton-V       (11907)   1586       1 3453724  
   397   29.0  1.6  0.0  chr8              34922297 34922384 (19382287) + ERV1-N3-I_DR      LTR/ERV1               3611   3700   (891) 3453725 *
 42601    0.5  0.1  0.7  chr8              34922285 34934277 (19370394) C SAT-23_DR         Satellite            (3959)  11931       1 3453726  
   203   15.2  0.0  0.0  chr8              34934251 34934263 (19370408) C DNA9-3_DR         DNA/MULE-MuDR?      (10513)    866     854 3453727 *
 26222    0.8  0.4  0.3  chr8              34934264 34937268 (19367403) C CryptonV-N2_DR    DNA/Crypton-V           (0)  16638   13629 3453728  
   682   10.7 14.1  0.0  chr8              34937241 34937361 (19367310) + hAT-N21B_DR       DNA/hAT-Ac              262    399   (902) 3453729 *
  3740    7.4  9.6  2.6  chr8              34937370 34938005 (19366666) + hAT-N21B_DR       DNA/hAT-Ac              622   1300     (1) 3453730  
  6881    0.5  0.0  0.5  chr8              34938019 34938812 (19365859) C CryptonV-N2_DR    DNA/Crypton-V        (3018)  13620   12831 3453728  
  1254   10.1  0.0  9.9  chr8              34938813 34939020 (19365651) + Harbinger-8N1_DR  DNA/PIF-Harbinger        68    256   (299) 3453731  
  7486    6.4  3.8  1.2  chr8              34939021 34940077 (19364594) C HARBINGERN3B_DR   DNA/PIF-Harbinger       (0)   1084       1 3453732  
  2230   10.2  1.0  0.0  chr8              34940078 34940374 (19364297) + Harbinger-8N1_DR  DNA/PIF-Harbinger       256    555     (0) 3453733  
  2027    0.0  0.4  0.0  chr8              34940375 34940604 (19364067) C CryptonV-N2_DR    DNA/Crypton-V        (3808)  12830   12600 3453728  
  3580   11.6 17.4  0.3  chr8              34940606 34941268 (19363403) C Harbinger-N18_DR  DNA/PIF-Harbinger?      (0)    843      68 3453734 *
  4719    0.2  0.0  0.0  chr8              34941265 34941802 (19362869) C CryptonV-N2_DR    DNA/Crypton-V        (4040)  12598   12061 3453728  
  2171   14.1  2.3  2.3  chr8              34941802 34942186 (19362485) + DNA-1-7_DR        DNA/PIF-Harbinger      1054   1438     (0) 3453735 *
   357   17.3  4.8  2.4  chr8              34942187 34942259 (19362412) + DNA8-4C_DR        DNA/hAT-Charlie         220    294   (967) 3453736 *
  8820    1.0  0.1 16.1  chr8              34942187 34943537 (19361134) C CryptonV-N2_DR    DNA/Crypton-V        (4577)  12061   10898 3453728  
  6645    8.9 24.4  1.5  chr8              34943538 34944942 (19359729) C DNA-8-4_DR        DNA/hAT               (339)   2229     508 3453737  
  1725    9.0  1.1  1.5  chr8              34944939 34945198 (19359473) C DNA-8-4_DR        DNA/hAT              (2309)    259       1 3453737 *
 15495    0.7  0.5  0.1  chr8              34945199 34947004 (19357667) C CryptonV-N2_DR    DNA/Crypton-V        (5783)  10855    9042 3453728  
   676   21.1  2.2  9.1  chr8              34947001 34947224 (19357447) C EnSpm-4_DR        DNA/CMC-EnSpm        (6517)   2523    2314 3453738 *
  4292    9.6 15.4  9.5  chr8              34947029 34947980 (19356691) C DNA-6-N9_DR       DNA                   (155)   1004       1 3453739  
  2818   12.3 11.1  0.5  chr8              34947981 34948495 (19356176) + hAT-N203_DR       DNA/hAT-Tip100         4973   5541     (0) 3453740  
   298    5.0  0.0  0.0  chr8              34948496 34948530 (19356141) C CryptonV-N2_DR    DNA/Crypton-V        (7595)   9043    9009 3453728  
  8515    7.7  3.8  1.8  chr8              34948531 34949806 (19354865) + hAT-N21B_DR       DNA/hAT-Ac                1   1301     (0) 3453741  
  6032    0.1  0.0  0.8  chr8              34949807 34950534 (19354137) C CryptonV-N2_DR    DNA/Crypton-V        (7772)   8866    8145 3453742  
  4119    6.9  1.9  1.2  chr8              34950533 34951121 (19353550) C Harbinger-4N1C_DR DNA/PIF-Harbinger     (494)    712     120 3453743 *
  4168   12.9  7.1 20.0  chr8              34951122 34952863 (19351808) C CryptonV-N2_DR    DNA/Crypton-V        (8492)   8146    5582 3453742  
   266   27.4  1.2  0.0  chr8              34952864 34952947 (19351724) C Kolobok-N10B_DR   DNA/Kolobok             (0)    271     187 3453744 *
   405   13.2  1.5  0.0  chr8              34952868 34952935 (19351736) + ANGEL             DNA/Kolobok               1     69   (240) 3453745 *
 12244    4.7  7.6  0.8  chr8              34952922 34954646 (19350025) + hAT-N21_DR        DNA/hAT-Charlie           6   1846     (0) 3453746  
   252   16.8  1.1 22.4  chr8              34952936 34952957 (19351714) + ENSPM-6_DR        DNA/CMC-EnSpm          7655   7728 (24888) 3453747 *
   513   23.5  3.6  8.7  chr8              34954628 34954646 (19350025) + EnSpm-7_DR        DNA/CMC-EnSpm          9234   9308  (1726) 3453748  
   967   20.1  2.5  0.4  chr8              34954647 34954886 (19349785) + ANGEL             DNA/Kolobok              65    309     (0) 3453749  
   305   25.5  1.6 14.7  chr8              34954887 34954924 (19349747) C EnSpm-N47_DR      DNA/CMC-EnSpm?       (2256)    761     753 3453750 *
   513   23.5  3.6  8.7  chr8              34954887 34954919 (19349752) + EnSpm-7_DR        DNA/CMC-EnSpm          9309   9452  (1582) 3453748 *
 17905   14.8  7.6  9.1  chr8              34954890 34961312 (19343359) C CryptonV-N2_DR    DNA/Crypton-V        (8980)   7658    2793 3453751  
  1670   14.3  7.2  1.2  chr8              34961310 34961628 (19343043) C hAT-N39_DR        DNA/hAT-Tip100        (689)    905     568 3453752 *
   210   11.8  0.0  0.0  chr8              34961679 34961711 (19342960) C hAT-N39_DR        DNA/hAT-Tip100       (1027)    567     535 3453752  
 13682    1.3  0.6  1.4  chr8              34961712 34963316 (19341355) C hAT-N41B_DR       DNA/hAT-Ac              (0)   1592       1 3453753  
   229   19.2  4.0  2.6  chr8              34963317 34963389 (19341282) C hAT-N39_DR        DNA/hAT-Tip100       (1052)    542     469 3453752  
  8877    0.9  0.0  0.0  chr8              34963390 34964398 (19340273) C CryptonV-N2_DR    DNA/Crypton-V       (13843)   2795    1787 3453751  
  1083   19.6  8.8  3.8  chr8              34964399 34964727 (19339944) C hAT-N39_DR        DNA/hAT-Tip100       (1141)    453     109 3453754 *
 15233    1.0  0.5  0.2  chr8              34964727 34966509 (19338162) C CryptonV-N2_DR    DNA/Crypton-V       (14851)   1787       1 3453751  
 13271    0.6  0.6  0.0  chr8              34966509 34967994 (19336677) C SAT-23_DR         Satellite            (1759)   2945    1451 3453755 *
 30936    1.0  0.0  0.5  chr8              34967995 34971493 (19333178) + L2-1_DR           LINE/L2                1504   4985     (0) 3453756  
   379   18.9  1.1  3.3  chr8              34971422 34971514 (19333157) C EnSpm-11_DR       DNA/CMC-EnSpm        (2020)   6983    6893 3453757 *
 15954    0.7  0.8  0.8  chr8              34971494 34974686 (19329985) C SAT-23_DR         Satellite            (3256)   3192       1 3453758  
 50986    0.8  0.5  0.0  chr8              34974687 34980513 (19324158) C L1-31_DR          LINE/L1                 (0)   5852       1 3453759  
 11419    0.7  0.4  0.0  chr8              34980517 34981795 (19322876) C SAT-23_DR         Satellite            (1947)   2757    1474 3453760  
   210    2.9  0.0 11.4  chr8              34981792 34981830 (19322841) C Tx1-7_DR          LINE/L1-Tx1             (5)   5438    5404 3453761 *
 44303    1.2  2.7  0.3  chr8              34981797 34987049 (19317622) C Tx1-19_DR         LINE/L1-Tx1             (0)   5381       1 3453762  
 17838    0.6  0.0  0.5  chr8              34987046 34990522 (19314149) C SAT-23_DR         Satellite            (3206)   3459       1 3453760 *
 47755    0.7  0.0  0.1  chr8              34990518 34995822 (19308849) C L1-109_DR         LINE/L1                 (1)   5299       1 3453763  
 29585    0.2  0.1  0.1  chr8              34995822 35001827 (19302844) C SAT-23_DR         Satellite            (1947)   6010       1 3453764 *
 28913    1.0  0.0  0.0  chr8              35001828 35005062 (19299609) + L2-1_DR           LINE/L2                1504   4738   (247) 3453765  
 10814    1.6  0.5  0.2  chr8              35005058 35006317 (19298354) C CryptonV-N4_DR    DNA/Crypton-V         (738)  12755   11492 3453766 *
  1649    4.4  0.0  0.0  chr8              35006315 35006518 (19298153) C CryptonV-N4_DR    DNA/Crypton-V        (2268)  11225   11022 3453766 *
   803   14.2  5.8  4.8  chr8              35006418 35006624 (19298047) C hAT-N191_DR       DNA/hAT?              (732)   1739    1531 3453767 *
 36780    0.9  4.0  0.0  chr8              35006516 35010800 (19293871) C CryptonV-N4_DR    DNA/Crypton-V        (2729)  10764    6311 3453766  
  2562    9.8  8.0  2.2  chr8              35010803 35011238 (19293433) C EnSpm-N21_DR      DNA/CMC-EnSpm           (0)    479      19 3453768  
 10827    0.8  0.0  0.1  chr8              35011239 35012322 (19292349) C CryptonV-N4_DR    DNA/Crypton-V        (7183)   6310    5228 3453766  
 10269    1.6  9.8  0.1  chr8              35012323 35013608 (19291063) C DNA-2-21_DR       DNA                     (0)   1411       1 3453769  
  3875    7.7  0.0  2.7  chr8              35013613 35014174 (19290497) + Mariner-N38_DR    DNA/TcMar-Tc1             1    547     (0) 3453770  
  2582   11.0 14.3  7.0  chr8              35014175 35014759 (19289912) C Helitron-N3B_DR   RC/Helitron           (901)   5703    5079 3453771 *
  2726   13.5  3.3 29.6  chr8              35014175 35014657 (19290014) + ENSPM-6_DR        DNA/CMC-EnSpm         14015  14846 (17770) 3453772  
 13053    3.0  2.0  2.6  chr8              35014672 35016336 (19288335) C CryptonV-N4_DR    DNA/Crypton-V        (8700)   4793    3139 3453766  
 20870    1.4  1.8  0.3  chr8              35016337 35018745 (19285926) C Harbinger-N16B_DR DNA/PIF-Harbinger       (0)   2445       1 3453773  
  1018    3.2  0.0  2.4  chr8              35018746 35018872 (19285799) C CryptonV-N4_DR    DNA/Crypton-V        (9978)   3515    3392 3453774 *
 14630    2.8  2.8  1.1  chr8              35018864 35020714 (19283957) + hAT-N203_DR       DNA/hAT-Tip100         3693   5541     (0) 3453775  
 18485    2.1  0.3  3.1  chr8              35020715 35022972 (19281699) C CryptonV-N4_DR    DNA/Crypton-V        (9711)   3782    1586 3453776  
 15208    2.1  4.2  0.2  chr8              35022969 35024803 (19279868) C EnSpm-N36_DR      DNA/CMC-EnSpm         (148)   3077    1214 3453777 *
  6531    1.8  0.6  0.2  chr8              35024804 35025597 (19279074) + IS3EU-4N_DR       DNA/IS3EU                 1    797  (1228) 3453778  
  9957    4.2  2.1  0.2  chr8              35025598 35026808 (19277863) + LOOPERN1_DR       DNA/Kolobok-T2            1   1234     (0) 3453779  
  3220    2.1  0.0  2.3  chr8              35026809 35027201 (19277470) + IS3EU-4N_DR       DNA/IS3EU               794   1177   (848) 3453780  
   268   26.7  3.4  3.4  chr8              35027126 35027194 (19277477) C Nimb-3_DR         LINE/I                 (20)   5237    5169 3453781 *
  2017    4.3  0.0  0.0  chr8              35027195 35027427 (19277244) C P-1N2_DR          DNA/P                   (0)   2146    1914 3453782 *
  6398    5.0  0.8  3.2  chr8              35027427 35028248 (19276423) C P-1N2_DR          DNA/P                (1343)    803       1 3453783  
  7380    1.1  0.8  0.0  chr8              35028249 35029104 (19275567) + IS3EU-4N_DR       DNA/IS3EU              1163   2025     (0) 3453784  
 10504    1.7  0.1  0.0  chr8              35029105 35030278 (19274393) C EnSpm-N36_DR      DNA/CMC-EnSpm        (2050)   1175       1 3453785  
 14162    0.8  0.8  1.0  chr8              35030279 35031868 (19272803) C CryptonV-N4_DR    DNA/Crypton-V       (11907)   1586       1 3453786  
   481   19.2  3.6  2.4  chr8              35031840 35031862 (19272809) C hAT-N21_DR        DNA/hAT-Charlie        (23)   1823    1657 3453787 *
   735    6.6  0.0 25.7  chr8              35031863 35032004 (19272667) + Harbinger1_DR     DNA/PIF-Harbinger      2745   2857  (1604) 3453788  
   630   18.1  0.5  7.9  chr8              35031868 35032071 (19272600) C EnSpm-N2_DR       DNA/CMC-EnSpm         (955)   3060    2871 3453789 *
 16651    0.9  0.0  0.0  chr8              35031955 35034466 (19270205) C SAT-23_DR         Satellite            (3974)   2512       1 3453790 *
 26915    0.6  0.3  0.4  chr8              35034453 35037463 (19267208) C CryptonV-N2_DR    DNA/Crypton-V           (0)  16638   13629 3453791  
   698   10.7 14.1  0.0  chr8              35037436 35037556 (19267115) + hAT-N21B_DR       DNA/hAT-Ac              262    399   (902) 3453792 *
  3926    6.9  9.4  2.6  chr8              35037565 35038201 (19266470) + hAT-N21B_DR       DNA/hAT-Ac              622   1300     (1) 3453793  
  7063    0.4  0.0  0.5  chr8              35038215 35039008 (19265663) C CryptonV-N2_DR    DNA/Crypton-V        (3018)  13620   12831 3453791  
  3520    9.9  0.6  3.9  chr8              35039009 35039512 (19265159) + Harbinger-8N1_DR  DNA/PIF-Harbinger        68    555     (0) 3453794  
  2073    0.0  0.4  0.0  chr8              35039513 35039742 (19264929) C CryptonV-N2_DR    DNA/Crypton-V        (3808)  12830   12600 3453791  
  3713   11.3 17.4  0.3  chr8              35039744 35040406 (19264265) C Harbinger-N18_DR  DNA/PIF-Harbinger?      (0)    843      68 3453795  
   261   21.4  1.4  0.0  chr8              35040396 35040465 (19264206) + DNA-6-N2_DR       DNA                    4259   4329   (727) 3453796 *
  4793    0.2  0.0  0.2  chr8              35040406 35040944 (19263727) C CryptonV-N2_DR    DNA/Crypton-V        (4040)  12598   12061 3453791  
  2196   15.2  3.1  2.1  chr8              35040914 35041329 (19263342) + DNA-1-7_DR        DNA/PIF-Harbinger      1019   1438     (0) 3453797 *
   362   17.3  4.8  2.4  chr8              35041330 35041402 (19263269) + DNA8-4C_DR        DNA/hAT-Charlie         220    294   (967) 3453798 *
  8890    1.1  0.0 16.6  chr8              35041330 35042665 (19262006) C CryptonV-N2_DR    DNA/Crypton-V        (4577)  12061   10916 3453791  
 11075    5.5  2.3  0.6  chr8              35042666 35044081 (19260590) + DNA-AT-2_DR       DNA                       1   1441     (0) 3453799  
  1868    5.7 18.6  2.4  chr8              35044102 35044462 (19260209) C DNA-8-4_DR        DNA/hAT-Ac            (339)   2229    1812 3453800  
  6324    7.7  0.1  0.1  chr8              35044563 35060653 (19244018) C SAT-1_DR          Satellite             (100)  16097       1 3453801  
 19999    1.6  0.4  4.2  chr8              35060654 35063138 (19241533) + DNA8-4_DR         DNA/hAT-Charlie           1   2395     (0) 3453802  
   261   11.9  2.4  0.0  chr8              35063107 35063148 (19241523) + hAT-N167B_DR      DNA/hAT-Charlie         908    950   (623) 3453803 *
  6328   16.9  1.1  0.7  chr8              35063139 35069294 (19235377) C SAT-1_DR          Satellite             (721)   6177       1 3453801  
   703   23.5  7.4  8.4  chr8              35069305 35069582 (19235089) + LRS_DR            DNA/Crypton-H          5265   5491  (4425) 3453804  
   211    6.9  3.5  0.0  chr8              35069930 35069958 (19234713) + LRS_DR            DNA/Crypton-H          6266   6295  (3621) 3453805 *
   314   17.1  5.0 19.1  chr8              35069958 35070058 (19234613) + LRS_DR            DNA/Crypton-H          8085   8173  (1743) 3453806  
  3849   14.8  3.7  3.7  chr8              35070092 35070770 (19233901) + LRS_DR            DNA/Crypton-H          8328   9006   (910) 3453807  
  1224   17.3  0.5  0.5  chr8              35070771 35070991 (19233680) + LRS_DR            DNA/Crypton-H          9696   9916     (0) 3453808  
   742    0.0  0.0  0.0  chr8              35070992 35071069 (19233602) + DNA8-19_DR        DNA/Merlin              229    306     (0) 3453809  
   369   24.7  3.4  0.0  chr8              35071468 35071555 (19233116) C Mariner-7_DR      DNA/TcMar-Tc1         (877)    710     620 3453810  
   563   14.3 34.7  0.0  chr8              35071556 35071699 (19232972) C Harbinger1_DR     DNA/PIF-Harbinger       (0)   4461    4359 3453811  
  3056    4.7  0.2  5.0  chr8              35071700 35072098 (19232573) C Harbinger-N16B_DR DNA/PIF-Harbinger       (0)   2445    2065 3453812  
 12177    4.4  1.4  1.1  chr8              35072099 35073638 (19231033) C Harbinger-N16B_DR DNA/PIF-Harbinger       (0)   2445     901 3453813  
   459    5.7  2.6  9.0  chr8              35073581 35073734 (19230937) + DNA-8-29_DR       DNA/hAT-Tip100          798    942    (78) 3453814 *
   245   13.6 37.0  2.2  chr8              35073582 35073754 (19230917) C Zisupton-6_DR     DNA/Zisupton        (20761)   1355    1124 3453815 *
   996   15.2  0.0 11.1  chr8              35073622 35073851 (19230820) C ZFERV-2-I_DR      LTR/ERV1             (9683)    881     675 3453816 *
  1771   21.6  0.0 23.5  chr8              35073647 35074282 (19230389) + Zisupton-6_DR     DNA/Zisupton           8392   8906 (13210) 3453817  
   522   17.2  3.0  2.6  chr8              35073852 35073883 (19230788) C EnSpm-N42_DR      DNA/CMC-EnSpm         (430)    781     553 3453818 *
   737   16.5  2.3  3.2  chr8              35073994 35074344 (19230327) + Kolobok-4_DR      DNA/Kolobok-T2         4948   5295  (1336) 3453819 *
  6840    5.7  0.4  4.7  chr8              35074271 35075226 (19229445) C Harbinger-N16B_DR DNA/PIF-Harbinger    (1528)    917       1 3453820  
  1489    9.0  2.3  2.3  chr8              35075227 35075441 (19229230) C HarbingerN1_DR    DNA/PIF-Harbinger     (194)    456     242 3453811  
   334   19.6  0.0  0.0  chr8              35075473 35075528 (19229143) + EnSpm-N48B_DR     DNA/CMC-EnSpm           810    865  (6094) 3453821  
   294   19.1 12.2  1.2  chr8              35075525 35075598 (19229073) + DNA8-9_DR         DNA/hAT-Ac              789    870   (581) 3453822 *
   277   29.2  0.0  1.4  chr8              35075529 35075545 (19229126) + Helitron-N4_DR    RC/Helitron             526    597   (566) 3453823 *
   435    7.1  0.0  0.0  chr8              35075550 35075605 (19229066) + SINE2-3_DR        SINE/tRNA-V-RTE          10     65   (303) 3453824  
  2814    8.8  3.7  3.2  chr8              35075815 35076272 (19228399) + Mariner-N38_DR    DNA/TcMar-Tc1             1    460    (87) 3453825  
  2157   17.1  9.6  3.5  chr8              35076273 35076781 (19227890) C Gypsy-168-LTR_DR  LTR/Gypsy               (0)    539       1 3453826  
  1479   17.7  2.4 18.2  chr8              35076274 35076355 (19228316) + MuDR-2_DR         DNA/MULE-MuDR         15839  16306  (7627) 3453827 *
   506   14.5  1.2 14.7  chr8              35076782 35076943 (19227728) + Helitron-N2_DR    RC/Helitron            1379   1521   (942) 3453828  
  4804    8.8  7.4  0.5  chr8              35077371 35078116 (19226555) C hAT-N95_DR        DNA/hAT-Blackjack      (27)    797       1 3453829  
   446   24.5 10.6  0.9  chr8              35078262 35078459 (19226212) C EnSpm-N13_DR      DNA/CMC-EnSpm       (15938)   6211    5995 3453830  
   261   17.4  1.0 14.6  chr8              35078384 35078484 (19226187) + MuDR-2N1_DR       DNA/MULE-MuDR          4564   4652  (7573) 3453831 *
   300    4.3  0.0  0.0  chr8              35078421 35078466 (19226205) C hAT-N48C_DR       DNA/hAT-Ac            (563)   1736    1691 3453832  
   294    9.1  2.3  0.0  chr8              35078453 35078496 (19226175) + DNA-2-29_DR       DNA                      65    109    (23) 3453833 *
   291   16.5  4.5  0.1  chr8              35078475 35078501 (19226170) + IS3EU-1_DR        DNA/IS3EU              1931   2004  (6700) 3453834 *
   633   15.2  6.8 17.3  chr8              35078574 35078795 (19225876) + piggyBac-N9_DR    DNA/PiggyBac             58    259   (932) 3453835  
  3882    6.3  8.6  0.0  chr8              35078800 35079325 (19225346) C HATN3_DR          DNA/hAT-Tip100          (0)    571       1 3453836  
   472   21.3  0.0  2.1  chr8              35079370 35079465 (19225206) + piggyBac-N9_DR    DNA/PiggyBac            371    464   (727) 3453837  
   471   15.1 14.4  4.8  chr8              35079444 35079596 (19225075) + piggyBac-N9_DR    DNA/PiggyBac            836   1002   (189) 3453838 *
   802   16.3  4.6  2.6  chr8              35079575 35079725 (19224946) + hAT-N167B_DR      DNA/hAT-Charlie        1229   1382   (191) 3453839 *
  1963   11.6 10.5  1.9  chr8              35079595 35079928 (19224743) C SINE2-4_DR        SINE/tRNA-V-RTE         (3)    368       7 3453840  
  1746   15.5 10.0  2.8  chr8              35079598 35079968 (19224703) C EnSpm-N10_DR      DNA/CMC-EnSpm        (5566)   3742    3346 3453841 *
   501   23.9  1.2  5.1  chr8              35079825 35079987 (19224684) C DNA6-6_DR         DNA                  (3285)   7996    7840 3453842 *
   280   23.6  0.0  0.0  chr8              35080027 35080081 (19224590) + piggyBac-N9_DR    DNA/PiggyBac           1137   1191     (0) 3453843  
   284   19.5 18.2  0.0  chr8              35080118 35080194 (19224477) + EnSpm-N44_DR      DNA/CMC-EnSpm          5420   5510  (3142) 3453844  
   207   16.4  3.8  7.8  chr8              35080171 35080223 (19224448) C DNA9-3_DR         DNA/MULE-MuDR?       (9844)   1535    1485 3453845 *
   319   12.6  0.0  6.9  chr8              35080205 35080281 (19224390) C Mariner-N2_DR     DNA/TcMar            (2610)   1356    1285 3453846  
  1316   14.9  0.0  1.4  chr8              35080482 35080509 (19224162) C CryptonV-N5_DR    DNA/Crypton-V       (11757)  12780   12561 3453847  
  1629    4.6  0.0  0.0  chr8              35080510 35080704 (19223967) C DNA2-16_DR        DNA                  (4017)  14034   13840 3453848  
   233   19.6  2.0  0.0  chr8              35080705 35080755 (19223916) + hAT-N125_DR       DNA/hAT-Ac               71    122  (1074) 3453849  
  6366    2.7  1.4  0.1  chr8              35080837 35081575 (19223096) + DNA-1-5_DR        DNA                       1    748     (0) 3453850  
 11947    2.8  9.1  0.6  chr8              35081576 35083099 (19221572) + DNA8-10_DR        DNA/hAT-Ac               96   1747  (2271) 3453851  
 12110    3.0  1.3 15.2  chr8              35083103 35084961 (19219710) + DNA8-10_DR        DNA/hAT-Ac             2383   4018     (0) 3453852  
  1618    6.9 27.2  2.6  chr8              35084962 35085271 (19219400) C hAT-N34_DR        DNA/hAT?              (155)    794     410 3453853  
  1737    7.4  0.8  1.7  chr8              35085272 35085505 (19219166) + DNA-1-8_DR        DNA                       1    232  (1329) 3453854  
  1805    0.0  0.0  0.0  chr8              35085506 35085699 (19218972) + Gypsy-208_DR-LTR  LTR/Gypsy                 1    194     (0) 3453855  
 36635    0.0  0.0  0.0  chr8              35085700 35089652 (19215019) + Gypsy-208_DR-I    LTR/Gypsy                 1   3953     (0) 3453855  
  1699    3.1  0.0  0.0  chr8              35089653 35089846 (19214825) + Gypsy-208_DR-LTR  LTR/Gypsy                 1    194     (0) 3453855  
  7905    5.7  3.0  0.9  chr8              35089847 35090916 (19213755) + DNA-1-8_DR        DNA                     227   1318   (243) 3453856  
  8319    9.1  2.4  2.9  chr8              35090919 35092158 (19212513) + LOOPERN1_DR       DNA/Kolobok-T2            1   1234     (0) 3453857  
  1882    9.0  0.0  0.0  chr8              35092159 35092403 (19212268) + DNA-1-8_DR        DNA                    1317   1561     (0) 3453858  
   617    6.9  4.6  0.0  chr8              35092404 35092489 (19212182) C hAT-N34_DR        DNA/hAT?              (539)    410     321 3453853  
   292   17.8 21.6  0.8  chr8              35092404 35092505 (19212166) + hAT-N125_DR       DNA/hAT-Ac              440    562   (634) 3453859 *
  4816    9.5  2.6  0.6  chr8              35092484 35093169 (19211502) + DIRS-N2_DR        LTR/Ngaro              3787   4486  (1543) 3453860  
  2367    4.2  5.2  0.0  chr8              35093167 35093476 (19211195) C hAT-N34_DR        DNA/hAT-Ac            (623)    326       1 3453861 *
   222   25.6  3.3  8.8  chr8              35094146 35094265 (19210406) + DNAX-23_DR        DNA                    9259   9372  (2429) 3453862 *
   996   14.2 18.5  0.0  chr8              35094165 35094369 (19210302) + HE1_DR1           SINE/tRNA-V-RTE           5    247   (155) 3453863  
  1705    8.1  0.8  2.1  chr8              35094384 35094622 (19210049) C L2-5_DRe          LINE/L2                 (2)   2225    1990 3453864  
   531   12.1  0.0  0.2  chr8              35094622 35094706 (19209965) C L2-1_DR           LINE/L2              (1097)   3888    3814 3453865 *
 24839    5.8  5.3  0.3  chr8              35094698 35097879 (19206792) + Rex1-40_DRe       LINE/Rex-Babar           10   3349     (0) 3453866  
  1846   12.0  0.0  0.0  chr8              35097853 35098119 (19206552) C L2-1_DR           LINE/L2              (1166)   3819    3553 3453867 *
   280   20.2  1.7 14.9  chr8              35098100 35098216 (19206455) C L2-1_DR           LINE/L2              (1517)   3468    3381 3453868 *
   643   20.3  1.3  2.0  chr8              35098210 35098360 (19206311) + EnSpm-N37_DR      DNA/CMC-EnSpm           315    464  (6183) 3453869 *
   876   13.5  2.1  0.0  chr8              35098229 35098369 (19206302) + HE1_DR1           SINE/tRNA-V-RTE         244    387    (15) 3453863  
   601   20.9  3.5  4.1  chr8              35098370 35098393 (19206278) + DNA7-N1_DR        DNA/Zisupton           4690   4853  (5564) 3453870  
  1409   16.4  2.6  0.0  chr8              35098729 35098960 (19205711) + TDR13             DNA                     529    766     (6) 3453871  
  8390    2.6  1.3 20.3  chr8              35099329 35100754 (19203917) + Gypsy134-LTR_DR   LTR/Gypsy                 1   1201     (0) 3453872  
  2160    2.7  0.4  1.1  chr8              35100755 35101018 (19203653) + Gypsy134-I_DR     LTR/Gypsy                 1    262  (5500) 3453872  
  7589    6.2  1.6  4.3  chr8              35101107 35102148 (19202523) + Looper-N7_DR      DNA/Kolobok-T2            1   1015     (0) 3453873  
   466   28.5  8.4  1.1  chr8              35102562 35102728 (19201943) + DNA-N36_DR        DNA                      34    212   (411) 3453874  
   695   21.6  8.5  0.0  chr8              35102875 35103050 (19201621) C Kolobok-N10B_DR   DNA/Kolobok             (0)    271      81 3453875  
   245   13.1  0.0  1.4  chr8              35103164 35103233 (19201438) C Helitron-4_DR     RC/Helitron         (19905)  11963   11895 3453876  
   312   20.3  0.0  0.0  chr8              35103287 35103350 (19201321) + TC1DR3B           DNA/TcMar-Tc1           711    774   (115) 3453877  
   391   16.4  0.0  0.0  chr8              35103408 35103480 (19201191) + hAT-N91_DR        DNA/hAT-Ac                1     73   (282) 3453878  
   484   17.0  1.0  0.0  chr8              35103581 35103680 (19200991) C DNA-N15_DR        DNA                   (263)    142      42 3453879  
   759    6.4  0.0  0.0  chr8              35104661 35104754 (19199917) + P-1N2_DR          DNA/P                     1     94  (2052) 3453880  
  1997   20.7 21.2  3.2  chr8              35104765 35105808 (19198863) C DIRS-8_DR         LTR/Ngaro            (3014)   3607    2875 3453881  
   787   11.2  1.7  0.0  chr8              35105811 35105926 (19198745) + DNA-5-5_DR        DNA/hAT                   1    118  (1235) 3453882 *
   924   24.8  0.9 10.5  chr8              35105924 35106257 (19198414) C DNA9-N2_DR        DNA                  (4430)   8041    7737 3453883  
  1955   25.6 10.6  0.6  chr8              35106328 35106924 (19197747) C DIRS-1_DR         LTR/DIRS             (1973)   3681    3026 3453884  
   669   23.0  0.8  0.8  chr8              35106931 35107057 (19197614) + DNA-1-3B_DR       DNA/PIF-Harbinger         1    127   (636) 3453885  
   439   17.8  8.2  2.0  chr8              35107056 35107168 (19197503) C DIRS-1_DR         LTR/DIRS             (2856)   2088    2005 3453884 *
   416   29.2  4.8  0.0  chr8              35107166 35107312 (19197359) C Gypsy-32-LTR_DR   LTR/Gypsy             (449)    711     558 3453886 *
   211   14.3 11.9  0.0  chr8              35107322 35107363 (19197308) + Gypsy149-I_DR     LTR/Gypsy              1785   1831  (4697) 3453887 *
  1452   17.1  1.2  0.3  chr8              35107363 35107618 (19197053) + Gypsy149-I_DR     LTR/Gypsy              2906   3284  (3244) 3453887  
   206   18.9  3.8  0.0  chr8              35107581 35107601 (19197070) + Helitron-2_DR     RC/Helitron            6908   6930 (20482) 3453888 *
  6011    3.4 15.6  0.0  chr8              35107602 35108403 (19196268) C HATN11_DR         DNA/hAT-hobo            (0)    927       1 3453889  
   762   19.4  0.6  5.4  chr8              35108442 35108591 (19196080) + Gypsy149-I_DR     LTR/Gypsy              3336   3477  (3051) 3453887  
  2050    3.0  0.0  0.0  chr8              35108592 35108824 (19195847) C P-1N2_DR          DNA/P                   (0)   2146    1914 3453890 *
  6403    4.7  1.0  3.4  chr8              35108824 35109645 (19195026) C P-1N2_DR          DNA/P                (1343)    803       1 3453891  
 10083   15.6 15.5  0.3  chr8              35109648 35111700 (19192971) + Gypsy149-I_DR     LTR/Gypsy              3480   5843   (685) 3453887  
  1597   15.1  4.9  1.0  chr8              35111717 35112004 (19192667) + Gypsy149-I_DR     LTR/Gypsy              6229   6527     (1) 3453887  
   945   15.1 10.7  1.0  chr8              35112005 35112191 (19192480) + Gypsy149-LTR_DR   LTR/Gypsy                 1    205   (101) 3453887  
   306   26.7  5.0  0.0  chr8              35112486 35112586 (19192085) + Mariner-21_DR     DNA/TcMar-Tc1           819    924   (665) 3453892  
   220    6.9  0.0  0.0  chr8              35112822 35112850 (19191821) C TC1DR3            DNA/TcMar-Tc1           (0)   1225    1197 3453893  
   337   25.0 12.5  0.0  chr8              35112876 35112963 (19191708) C TC1DR3            DNA/TcMar-Tc1         (507)    718     620 3453893  
   253    4.3  0.0  0.0  chr8              35113267 35113313 (19191358) C DNA9-3_DR         DNA/MULE-MuDR?      (10163)   1216    1170 3453894  
   223   11.6  4.3  1.4  chr8              35113270 35113339 (19191332) + CryptonV-2_DR     DNA/Crypton-V           752    823 (20988) 3453895 *
   824    9.9  1.5  4.5  chr8              35113793 35113929 (19190742) C TDR20             DNA                     (2)    237     105 3453896  
  8256   10.6  5.3  1.2  chr8              35113940 35115380 (19189291) C L2-13B_DRe        LINE/L2                 (1)   1873       1 3453897  
   427   26.1  1.8  6.4  chr8              35115468 35115631 (19189040) C L2-13_DRe         LINE/L2              (1717)    157       1 3453898  
  1310   18.8  0.0 27.5  chr8              35115632 35116020 (19188651) C DNA8-3_DR         DNA/hAT-Tip100       (1004)    383       1 3453899  
   701   32.0  1.9  2.7  chr8              35116021 35116393 (19188278) C L2-55_DR          LINE/L2              (2050)   1416    1047 3453900  
   215   13.2  5.3  0.0  chr8              35116473 35116510 (19188161) C L2-55_DR          LINE/L2              (3423)     43       4 3453900  
   578    4.5 14.6  0.0  chr8              35116562 35116650 (19188021) C TDR20             DNA                   (137)    102       1 3453896  
   500   12.0 15.0  0.0  chr8              35116651 35116661 (19188010) + CryptonV-2_DR     DNA/Crypton-V         19231  19345  (2466) 3453901 *
  1566   18.5  8.9  2.3  chr8              35116655 35117024 (19187647) + Harbinger-N31B_DR DNA/PIF-Harbinger        78    471   (210) 3453902  
  2049   16.4  5.6  1.7  chr8              35117028 35117492 (19187179) C Copia-7-LTR_DR    LTR/Gypsy?              (0)    483       1 3453903  
   206   16.7  0.0  2.8  chr8              35117493 35117522 (19187149) C Gypsy154-I_DR     LTR/Gypsy              (34)   3701    3673 3453904 *
  8264    8.1 24.5  2.1  chr8              35117494 35119388 (19185283) C Copia-7-I_DR      LTR/Gypsy?           (1275)   1947       1 3453903  
   215   17.6  1.2 16.9  chr8              35119364 35119388 (19185283) C GypsyDR2          LTR/Gypsy            (4050)    162     149 3453905 *
  2071   16.1  2.4  2.1  chr8              35119389 35119870 (19184801) C Copia-7-LTR_DR    LTR/Gypsy?              (0)    483      10 3453906  
   202   17.1  6.7  6.7  chr8              35119815 35119889 (19184782) + ENSPM-6_DR        DNA/CMC-EnSpm         14902  14976 (17640) 3453907 *
   491   26.2  0.4 11.7  chr8              35119883 35120120 (19184551) + Harbinger-N31B_DR DNA/PIF-Harbinger       468    681     (0) 3453908  
   205   30.0  0.0  0.0  chr8              35120285 35120354 (19184317) C Helitron-N3_DR    RC/Helitron           (216)   2800    2731 3453909  
   484   21.3 15.6  0.0  chr8              35120823 35120963 (19183708) + Mariner-N13_DR    DNA/TcMar-Tc1           417    579   (562) 3453910  
  1127   16.4  5.8  0.0  chr8              35121053 35121259 (19183412) C DNA-N19_DR        DNA                   (213)    450     232 3453911  
   278   13.5 30.8  0.0  chr8              35121268 35121319 (19183352) C DNA-N19_DR        DNA                   (585)     78      11 3453911  
   358   21.2 18.5  0.7  chr8              35121357 35121475 (19183196) + Mariner-N13_DR    DNA/TcMar-Tc1           768    907   (234) 3453912  
   689   14.7  4.8  2.7  chr8              35121643 35121789 (19182882) + Kolobok-N10_DR    DNA/Kolobok              16    165   (478) 3453913  
   314   19.3  0.0  0.0  chr8              35123345 35123401 (19181270) + DNA-2-4_DR        DNA                       1     57  (1342) 3453914  
   290   20.9  0.0 33.6  chr8              35123402 35123588 (19181083) C Kolobok-N12_DR    DNA/Kolobok-T2          (0)    848     709 3453915  
   712   22.0  0.7  0.0  chr8              35123657 35123797 (19180874) C Mariner-N5B_DR    DNA/TcMar               (0)   9444    9303 3453916  
   976   14.9  5.2  1.5  chr8              35123841 35124031 (19180640) C CryptonV-N2_DR    DNA/Crypton-V        (3203)  13435   13238 3453917  
   801   12.8 24.0  1.4  chr8              35124017 35124191 (19180480) + DNA8-17_DR        DNA/hAT-Tip100         1281   1494   (319) 3453918 *
   848    8.8 27.2  0.0  chr8              35124047 35124193 (19180478) C TDR17B            DNA/Sola-1            (771)    775     589 3453919  
   375   19.2  5.9  1.9  chr8              35124170 35124270 (19180401) C DNA6-6_DR         DNA                  (4365)   6916    6812 3453920 *
   520    8.1  0.0  0.0  chr8              35124191 35124264 (19180407) + EnSpm-N37_DR      DNA/CMC-EnSpm           398    471  (6176) 3453921 *
   657   15.8 34.3  0.4  chr8              35124194 35124256 (19180415) + SINE2-5_DR        SINE/tRNA-V-RTE           2    282     (0) 3453922  
  1125   10.6  7.8  1.0  chr8              35124258 35124448 (19180223) C CryptonV-N2_DR    DNA/Crypton-V        (3412)  13226   13023 3453917  
   471   16.7  0.0  2.2  chr8              35124265 35124282 (19180389) C CryptonV-N2_DR    DNA/Crypton-V         (956)  15682   15593 3453923 *
   267   12.9  9.7  8.5  chr8              35124432 35124524 (19180147) + DNA6-6_DR         DNA                    2358   2451  (8830) 3453924 *
   334   15.3  1.3  4.1  chr8              35124501 35124575 (19180096) C Helitron-N3B_DR   RC/Helitron          (3224)   3380    3308 3453925 *
  1152    5.5  0.9  5.9  chr8              35124514 35124725 (19179946) C MOSAT_DR          Satellite             (781)   1306    1105 3453926  
  1129    0.8  0.0  7.2  chr8              35124626 35124647 (19180024) + (TAGA)n           Simple_repeat             1   2152     (0) 3453927 *
   903   23.2 13.1  2.3  chr8              35124648 35124666 (19180005) + Polinton-4_DR     DNA/Maverick          12313  12316  (7971) 3453928  
   629   21.0  8.7  1.2  chr8              35124667 35124907 (19179764) + HAT1_DR           DNA/hAT-Ac              386    644  (2648) 3453929  
   903   23.2 13.1  2.3  chr8              35124908 35126339 (19178332) + Polinton-4_DR     DNA/Maverick          12317  12631  (7656) 3453928  
   375   19.0  0.0  5.5  chr8              35126340 35126551 (19178120) + EnSpm-N48_DR      DNA/CMC-EnSpm          1777   1977  (1601) 3453930  
   334   18.8  0.0  7.7  chr8              35126424 35126619 (19178052) + EnSpm-N48_DR      DNA/CMC-EnSpm          1775   1956  (1622) 3453931 *
   903   23.2 13.1  2.3  chr8              35126620 35126943 (19177728) + Polinton-4_DR     DNA/Maverick          12632  12703  (7584) 3453928  
 15569    4.3  0.6  4.3  chr8              35127045 35127944 (19176727) C MOSAT_DR          Satellite             (144)   2349       3 3453932  
  1557   27.9  8.3  7.1  chr8              35127945 35129482 (19175189) C Helitron-N5_DR    RC/Helitron          (7091)   2418     864 3453933  
   724   27.1 10.3  1.9  chr8              35129458 35129485 (19175186) + Polinton-4_DR     DNA/Maverick          12319  12696  (7591) 3453934 *
   508   15.6  0.0  1.4  chr8              35129469 35129611 (19175060) + Kolobok-2_DR      DNA/Kolobok-T2         3204   3344  (3356) 3453935 *
  1140    5.2  0.5  2.4  chr8              35129486 35129861 (19174810) + (TAGA)n           Simple_repeat             1    368     (0) 3453936  
   235   23.8  2.8  1.4  chr8              35129744 35129888 (19174783) C DNA-TA-4_DR       DNA/TcMar            (8246)   1549    1403 3453937 *
 17059    3.8  1.2  1.0  chr8              35129771 35132096 (19172575) C MOSAT_DR          Satellite             (888)   2329       1 3453938  
   644   16.4  1.8  2.3  chr8              35132070 35132080 (19172591) + HAT1_DR           DNA/hAT-Ac              434    455  (2837) 3453939 *
   466   14.2  0.0  5.0  chr8              35132081 35132228 (19172443) + Kolobok-2_DR      DNA/Kolobok-T2         3204   3344  (3356) 3453940 *
   716   26.1  7.9  2.2  chr8              35132096 35132428 (19172243) + Polinton-4_DR     DNA/Maverick          12410  12701  (7586) 3453941 *
  1137    1.8  0.0  3.9  chr8              35132100 35132454 (19172217) + (TAGA)n           Simple_repeat             1    341     (0) 3453942  
   644   16.4  1.8  2.3  chr8              35132229 35132317 (19172354) + HAT1_DR           DNA/hAT-Ac              456    647  (2645) 3453939 *
 15961    3.4  3.2  3.4  chr8              35132456 35134546 (19170125) C MOSAT_DR          Satellite               (0)   2087       1 3453943  
   424    7.1  2.4  1.2  chr8              35134529 35134613 (19170058) + EnSpm-N48B_DR     DNA/CMC-EnSpm          5367   5452  (1507) 3453944 *
  1113    0.7  0.1  7.6  chr8              35134544 35134970 (19169701) + (TAGA)n           Simple_repeat             1    395     (0) 3453945  
 16522    4.3  1.6  1.9  chr8              35134972 35137101 (19167570) C MOSAT_DR          Satellite               (0)   2124       1 3453946  
   519    7.1  1.0  3.0  chr8              35137075 35137176 (19167495) + HAT1_DR           DNA/hAT-Ac              548    647  (2645) 3453947 *
  1089    3.6  0.0  1.1  chr8              35137105 35137382 (19167289) + (TAGA)n           Simple_repeat             1    274     (0) 3453948  
   794   28.8  2.5  0.7  chr8              35137121 35137400 (19167271) + Polinton-4_DR     DNA/Maverick          12410  12694  (7593) 3453949 *
 14981    4.4  1.4  6.1  chr8              35137399 35139481 (19165190) C MOSAT_DR          Satellite               (0)   2087      97 3453950  
   526    6.1  1.0  3.0  chr8              35139455 35139556 (19165115) + HAT1_DR           DNA/hAT-Ac              548    647  (2645) 3453951 *
   480   15.6  0.0  3.5  chr8              35139466 35139611 (19165060) + Kolobok-2_DR      DNA/Kolobok-T2         3204   3344  (3356) 3453952 *
  1139    0.0  0.0  5.9  chr8              35139485 35139810 (19164861) + (TAGA)n           Simple_repeat             1    306     (0) 3453953  
   435   20.8 16.6  0.9  chr8              35139512 35139818 (19164853) + Polinton-4_DR     DNA/Maverick          12319  12858  (7429) 3453954 *
   224   25.7  0.0  1.4  chr8              35139700 35139841 (19164830) C DNA-TA-4_DR       DNA/TcMar            (8253)   1542    1403 3453955 *
 14712    7.2  1.0  4.1  chr8              35139812 35141962 (19162709) C MOSAT_DR          Satellite               (0)   2087       1 3453956 *
 33759    8.8  1.4  8.6  chr8              35141118 35147238 (19157433) C Helitron-N5_DR    RC/Helitron          (2239)   7270    2002 3453957  
 13462    5.6  0.1  9.4  chr8              35145449 35147479 (19157192) C MOSAT_DR          Satellite             (219)   1868      11 3453958 *
   511    6.8  1.9  2.9  chr8              35147452 35147557 (19157114) + HAT1_DR           DNA/hAT-Ac              548    652  (2640) 3453959 *
   476   16.3  0.0  1.4  chr8              35147463 35147605 (19157066) + Kolobok-2_DR      DNA/Kolobok-T2         3204   3344  (3356) 3453960 *
  1150    1.1  0.0  2.1  chr8              35147482 35147602 (19157069) + (TAGA)n           Simple_repeat             1    157   (481) 3453961  
   310   14.8  0.0  4.5  chr8              35147603 35147765 (19156906) + EnSpm-N48_DR      DNA/CMC-EnSpm          1801   1956  (1622) 3453962  
  1150    1.1  0.0  2.1  chr8              35147766 35148133 (19156538) + (TAGA)n           Simple_repeat           158    638     (0) 3453961  
   571   16.7  0.0  2.2  chr8              35148008 35148148 (19156523) + Ginger1-N1_DR     DNA/Ginger-1           2240   2377   (281) 3453963 *
 16892    3.3  0.4  4.9  chr8              35148144 35150390 (19154281) C MOSAT_DR          Satellite               (1)   2145       1 3453964  
   526    6.1  1.0  3.0  chr8              35150364 35150465 (19154206) + HAT1_DR           DNA/hAT-Ac              548    647  (2645) 3453965 *
   407   16.4  0.0  4.3  chr8              35150375 35150521 (19154150) + Kolobok-2_DR      DNA/Kolobok-T2         3204   3344  (3356) 3453966 *
  1106    1.6  0.2  3.1  chr8              35150394 35150777 (19153894) + (TAGA)n           Simple_repeat             1    372     (0) 3453967 *
 16937    2.4  0.4  5.7  chr8              35150687 35152974 (19151697) C MOSAT_DR          Satellite             (888)   2167       1 3453968  
  8306   20.7 11.1  7.2  chr8              35151755 35155185 (19149486) C Helitron-N5_DR    RC/Helitron          (3939)   5570    2015 3453969 *
 15944    3.2  0.6 10.4  chr8              35153082 35155372 (19149299) C MOSAT_DR          Satellite               (0)   2087       1 3453970  
   351   23.7 15.2  1.3  chr8              35155355 35156196 (19148475) + Polinton-4_DR     DNA/Maverick          11774  12696  (7591) 3453971 *
  1106    2.9  0.0  5.2  chr8              35155372 35155499 (19149172) + (TAGA)n           Simple_repeat             1    313   (475) 3453972  
   300   21.7  5.1  1.9  chr8              35155500 35155753 (19148918) + HAT1_DR           DNA/hAT-Ac              386    647  (2645) 3453973 *
   368   14.2  0.0  5.8  chr8              35155659 35155823 (19148848) + EnSpm-N48_DR      DNA/CMC-EnSpm          1801   1956  (1622) 3453974  
  1106    2.9  0.0  5.2  chr8              35155824 35155871 (19148800) + (TAGA)n           Simple_repeat           314    429   (359) 3453972  
   342   18.1  0.0  3.8  chr8              35155872 35156061 (19148610) + EnSpm-N48_DR      DNA/CMC-EnSpm          1774   1956  (1622) 3453975  
  1106    2.9  0.0  5.2  chr8              35156062 35156203 (19148468) + (TAGA)n           Simple_repeat           430    788     (0) 3453972  
   463   22.2  0.0  5.0  chr8              35156074 35156220 (19148451) + Ginger1-N1_DR     DNA/Ginger-1           2240   2379   (279) 3453976 *
 16089    4.4  2.2  1.4  chr8              35156129 35158281 (19146390) C MOSAT_DR          Satellite             (888)   2171       1 3453977  
   464   15.3  0.0  2.8  chr8              35158266 35158413 (19146258) + Kolobok-2_DR      DNA/Kolobok-T2         3204   3347  (3353) 3453978 *
   395   14.8  2.4  1.2  chr8              35158275 35158438 (19146233) + EnSpm-N48_DR      DNA/CMC-EnSpm          1791   1956  (1622) 3453979 *
  1145    0.5  0.3  2.0  chr8              35158279 35158684 (19145987) + (TAGA)n           Simple_repeat             1    399     (0) 3453980  
   293   26.6  7.1  1.2  chr8              35158294 35158470 (19146201) + Polinton-4_DR     DNA/Maverick          12319  12662  (7625) 3453981 *
   437   18.5  0.7  4.9  chr8              35158471 35158618 (19146053) + Ginger1-N1_DR     DNA/Ginger-1           2240   2381   (277) 3453982  
   393    5.3  1.3  0.0  chr8              35158620 35158694 (19145977) + EnSpm-N48B_DR     DNA/CMC-EnSpm          5383   5458  (1501) 3453983 *
 15997    4.9  0.0  8.1  chr8              35158690 35161157 (19143514) C MOSAT_DR          Satellite               (0)   2268       1 3453984  
   293   26.6  7.1  1.2  chr8              35158695 35158715 (19145956) + Polinton-4_DR     DNA/Maverick          12663  12706  (7581) 3453981 *
   469   16.8  3.2  2.9  chr8              35161131 35161154 (19143517) + HAT1_DR           DNA/hAT-Ac              434    647  (2645) 3453985  
   398   14.6  1.2  2.4  chr8              35161151 35161319 (19143352) + EnSpm-N48_DR      DNA/CMC-EnSpm          1791   1957  (1621) 3453986 *
  1126    1.0  0.0  2.2  chr8              35161155 35161382 (19143289) + (TAGA)n           Simple_repeat             1    222     (0) 3453987  
  8293    2.1  0.6  0.9  chr8              35161384 35162367 (19142304) C MOSAT_DR          Satellite               (0)   2087    1107 3453988  
   342   17.7  2.7  0.0  chr8              35162259 35162405 (19142266) + Kolobok-2_DR      DNA/Kolobok-T2         3197   3347  (3353) 3453989 *
  1087    2.2  0.4  2.5  chr8              35162277 35162663 (19142008) + (TAGA)n           Simple_repeat             1    378     (0) 3453990 *
  6988    1.5  0.0  0.0  chr8              35162662 35163449 (19141222) C MOSAT_DR          Satellite               (0)   2087    1300 3453991  
  2232   16.8  5.0  4.8  chr8              35163059 35163791 (19140880) C Helitron-N5B_DR   RC/Helitron          (1202)    445       2 3453992 *
   398   16.4  5.6  8.1  chr8              35163794 35164085 (19140586) C Helitron-N3B_DR   RC/Helitron          (6496)    108       1 3453993  
  1169   17.5  3.5  5.3  chr8              35164102 35164391 (19140280) C Kolobok-N12_DR    DNA/Kolobok-T2        (464)    384     100 3453994  
  1142   31.1  1.5  0.6  chr8              35164399 35164741 (19139930) + DNA-2-4_DR        DNA                      54    399  (1000) 3453995  
   976   21.4  6.0  2.2  chr8              35164849 35165115 (19139556) + DNA-2-4_DR        DNA                    1119   1395     (4) 3453996  
   337   23.3  4.8  7.4  chr8              35165088 35165212 (19139459) + DNA6-1B_DR        DNA/hAT-hAT5            151    272   (564) 3453997 *
   496   15.4  1.8  5.7  chr8              35165106 35165212 (19139459) C ENSPM-6_DR        DNA/CMC-EnSpm       (13061)  19555   19453 3453998  
  2281   13.5  7.6  2.2  chr8              35165213 35165725 (19138946) C Gypsy-31-LTR_DR   LTR/Gypsy               (0)    954     414 3453999  
  5319    6.3  0.3  0.1  chr8              35165726 35166403 (19138268) + TDR8D             DNA                       1    679     (0) 3454000  
  3070    8.7  0.0  0.0  chr8              35166407 35166799 (19137872) + HarbingerN6_DR    DNA/PIF-Harbinger         1    393     (0) 3454001  
  1523    8.7 33.0  0.0  chr8              35166805 35167075 (19137596) C HarbingerN6_DR    DNA/PIF-Harbinger       (2)    391      30 3454002  
  3011    7.4 19.7  0.5  chr8              35167076 35167563 (19137108) C DNA8-8_DR         DNA/hAT-Charlie         (0)   1207     627 3454003  
  1344    6.4  1.7  0.0  chr8              35167572 35167744 (19136927) C DNA8-8_DR         DNA/hAT-Charlie      (1031)    176       1 3454003  
   210   17.1  0.0  0.0  chr8              35167745 35167777 (19136894) C HarbingerN6_DR    DNA/PIF-Harbinger     (356)     37       5 3454004  
  3308   12.8  1.4  6.5  chr8              35167796 35168527 (19136144) C Harbinger-N15_DR  DNA/PIF-Harbinger      (17)   2286    1590 3454005  
   373   13.6 21.0  8.7  chr8              35168526 35168560 (19136111) C Dada-U1A_DR       DNA/Dada             (7058)   3921    3866 3454006 *
  1203    6.3 14.7  0.0  chr8              35168561 35168749 (19135922) + Mariner-N38_DR    DNA/TcMar-Tc1             1    217   (330) 3454007  
  2931   18.1  2.3  8.1  chr8              35168750 35169747 (19134924) + LOOPERN3_DR       DNA/Kolobok-T2            1    906   (143) 3454008  
  3155    4.9  1.7  2.4  chr8              35169894 35170356 (19134315) C Harbinger-N15_DR  DNA/PIF-Harbinger     (746)   1557    1098 3454005  
  4092    9.1  1.0  0.2  chr8              35170357 35170989 (19133682) + Gypsy-165-LTR_DR  LTR/Gypsy                 1    541     (0) 3454009  
  1240    6.5  0.0  0.0  chr8              35171001 35171153 (19133518) C Harbinger-N15_DR  DNA/PIF-Harbinger    (1199)   1104     952 3454005  
   306    0.0  0.0  0.0  chr8              35171155 35171188 (19133483) C Gypsy-178_DR-LTR  LTR/Gypsy               (0)    239     206 3454010  
  1607    4.8  0.0  0.5  chr8              35171256 35171462 (19133209) C Gypsy-178_DR-LTR  LTR/Gypsy              (33)    206       1 3454010  
   812    7.0  1.7  0.0  chr8              35171463 35171577 (19133094) C Gypsy-178_DR-I    LTR/Gypsy               (0)   6565    6449 3454010  
  4618    4.0 15.9  0.0  chr8              35171579 35172205 (19132466) C Gypsy-178_DR-I    LTR/Gypsy             (423)   6142    5416 3454010  
   526   10.1  0.0  0.0  chr8              35172202 35172270 (19132401) C Gypsy-178_DR-I    LTR/Gypsy            (1358)   5207    5139 3454010 *
 44469    1.1  0.2  0.0  chr8              35172285 35177259 (19127412) + L2-1_DR           LINE/L2                   1   4985     (0) 3454011  
 18533    9.6  0.5  1.0  chr8              35177259 35181494 (19123177) C Gypsy-178_DR-I    LTR/Gypsy            (1488)   5297    1251 3454010 *
  7403    4.5  0.8  0.1  chr8              35181493 35182400 (19122271) C Gypsy-178_DR-I    LTR/Gypsy            (5651)    914       1 3454010 *
  1613    7.3  0.0  0.5  chr8              35182488 35182707 (19121964) C Gypsy-178_DR-LTR  LTR/Gypsy              (20)    219       1 3454010  
  4706    7.2 21.1  1.1  chr8              35182708 35183503 (19121168) C Harbinger-N15_DR  DNA/PIF-Harbinger    (1349)    954       1 3454005  
  2649   12.2  3.2  0.0  chr8              35183507 35183909 (19120762) C TDR8D             DNA                     (0)    679     264 3454012  
   423   29.7  5.1  1.1  chr8              35183948 35184124 (19120547) + DNA25TWA2_DR      DNA                       2    185   (617) 3454013  
   976   27.8  2.5  0.7  chr8              35184181 35184466 (19120205) + DNA25TWA2_DR      DNA                     507    797     (5) 3454014  
   500   20.8  8.3  0.0  chr8              35184499 35184618 (19120053) + DNA-1-6_DR        DNA                       1    130   (495) 3454015  
  2605    9.8  3.6  0.8  chr8              35184621 35185011 (19119660) + L2-5_DRe          LINE/L2                1366   1767   (460) 3454016  
  1011    7.8  0.7  0.0  chr8              35185013 35185153 (19119518) + L2-5_DRe          LINE/L2                2086   2227     (0) 3454016  
   586   22.6  0.6  1.3  chr8              35185014 35185170 (19119501) + CryptonV-N3_DR    DNA/Crypton-V         18711  18866  (1797) 3454017 *
  1408   14.4  2.4  2.8  chr8              35185148 35185397 (19119274) + Kolobok-N10C_DR   DNA/Kolobok              85    333    (11) 3454018  
  1302    9.0  2.6  2.6  chr8              35186248 35186441 (19118230) + hAT-N66B_DR       DNA/hAT-Charlie           2    195     (0) 3454019  
   226   20.9 11.8  9.3  chr8              35186444 35186664 (19118007) + TDR16             DNA/Merlin               51    276    (37) 3454020  
   272    8.3  1.5  1.5  chr8              35186724 35186835 (19117836) + (TTA)n            Simple_repeat             1    111     (0) 3454021  
   239   12.0  0.0  2.0  chr8              35187063 35187113 (19117558) + hAT-N92_DR        DNA/hAT-Ac              558    607   (968) 3454022  
  3816   14.0  7.9  7.1  chr8              35187159 35188133 (19116538) C Kolobok-N7_DR     DNA/Kolobok-T2          (0)    895       1 3454023  
   624   17.1  4.6  0.7  chr8              35188212 35188341 (19116330) + SINE_DR1          SINE                    111    245    (13) 3454024  
  2221   13.5 17.6  0.8  chr8              35189200 35189625 (19115046) + Harbinger-8N2_DR  DNA/PIF-Harbinger         1    497    (51) 3454025  
  3522   13.0  8.2  3.1  chr8              35189702 35190368 (19114303) C DNA-6-N1_DR       DNA                     (3)    705       6 3454026  
   300   10.7  0.9  0.0  chr8              35190421 35190490 (19114181) + (CAAT)n           Simple_repeat             1     71     (0) 3454027  
   973   11.8  0.0  0.7  chr8              35190891 35191035 (19113636) C ENSPM-6_DR        DNA/CMC-EnSpm        (9867)  22749   22606 3454028  
   627   16.8  0.9  0.0  chr8              35191126 35191232 (19113439) C Harbinger-N13_DR  DNA/PIF-Harbinger       (1)    323     216 3454029  
  1747    5.7  2.6  0.0  chr8              35191314 35191540 (19113131) + DNA-8-10_DR       DNA                       1    233     (1) 3454030  
   702   28.2 12.8  1.7  chr8              35191550 35191948 (19112723) + L2-2_DRe          LINE/L2                2986   3361   (877) 3454031  
   705   20.4 18.0  6.3  chr8              35192005 35192360 (19112311) C hAT-N88_DR        DNA/hAT-Ac             (15)    567     173 3454032  
   318    9.8  0.0  0.0  chr8              35192364 35192404 (19112267) + DNA-N36_DR        DNA                       2     42   (581) 3454033  
  4279   15.4  0.7  1.1  chr8              35192408 35193112 (19111559) + Harbinger-N12_DR  DNA/PIF-Harbinger         1    702     (0) 3454034  
  1004   19.6  4.5  1.2  chr8              35193113 35193354 (19111317) + DNA-N36_DR        DNA                     101    350   (273) 3454035  
   620    6.0  3.6  0.0  chr8              35194061 35194144 (19110527) C TDR2              DNA/TcMar-Tc1           (0)    937     851 3454036  
  1609    6.2  5.9  4.3  chr8              35194149 35194402 (19110269) + HE2_DR            SINE/tRNA-V-RTE           1    258   (105) 3454037  
   353   18.8 17.8  0.0  chr8              35194316 35194402 (19110269) C hAT-N138B_DR      DNA/hAT-Ac            (194)   1255    1151 3454038 *
  2194   10.8  6.2  1.4  chr8              35194403 35194825 (19109846) + Copia6-LTR_DR     LTR/Gypsy?                1    443    (13) 3454039  
   388   22.1  8.0  0.0  chr8              35194884 35194996 (19109675) + Kolobok-N10C_DR   DNA/Kolobok              21    142   (202) 3454040  
   213   28.0  0.0  8.3  chr8              35194940 35194998 (19109673) + hAT-N183_DR       DNA/hAT-Ac              465    517  (1478) 3454041 *
  2806   16.9 20.6  0.3  chr8              35194999 35195640 (19109031) + TDR13             DNA                       1    772     (0) 3454042  
   872   14.6 13.5  0.9  chr8              35195641 35195832 (19108839) + Kolobok-N10B_DR   DNA/Kolobok              56    271     (0) 3454043  
   306   26.4  4.5 11.3  chr8              35195674 35195852 (19108819) + DNA2-16_DR        DNA                   14180  14347  (3704) 3454044 *
   236   20.8  0.0  0.0  chr8              35197250 35197297 (19107374) + Ginger1-N1_DR     DNA/Ginger-1            380    427  (2231) 3454045  
   228   10.8  0.0  0.0  chr8              35197453 35197489 (19107182) C EnSpm-N17_DR      DNA/TcMar            (1814)   3379    3343 3454046  
   492   11.5  0.0  1.3  chr8              35197539 35197617 (19107054) C EnSpm-N11_DR      DNA/CMC-EnSpm        (1577)   3776    3699 3454047 *
  1489   13.2 17.0  0.6  chr8              35197555 35197836 (19106835) C hAT-N137_DR       DNA/hAT-Ac            (907)   2664    2337 3454048  
   331   16.8 33.4  0.0  chr8              35197838 35197951 (19106720) C Merlin-N3_DR      DNA/Merlin              (2)    253     102 3454049  
  2575    8.5  2.4  0.8  chr8              35197952 35198329 (19106342) + BEL-63_DRe-LTR    LTR/Pao                   1    384     (0) 3454050  
  7319    7.8  5.0  1.7  chr8              35198330 35199379 (19105292) + BEL-63_DRe-I      LTR/Pao                   3   1087  (5695) 3454050  
  2130    4.0  1.1  0.7  chr8              35199380 35199653 (19105018) C Gypsy128-LTR_DR   LTR/Gypsy               (0)    308      34 3454051 *
 18792    4.3  4.1  0.1  chr8              35199647 35202016 (19102655) C Gypsy128-I_DR     LTR/Gypsy            (1573)   2465       1 3454051  
   374    7.4  1.9  0.0  chr8              35202017 35202070 (19102601) C Gypsy128-LTR_DR   LTR/Gypsy               (0)    308     254 3454051  
  9604    3.0  0.7  0.9  chr8              35202071 35203216 (19101455) C Harbinger3N_DR    DNA/PIF-Harbinger       (0)   1144       1 3454052  
  2212    1.2  0.0  0.8  chr8              35203217 35203474 (19101197) C Gypsy128-LTR_DR   LTR/Gypsy              (52)    256       1 3454051  
 10991    4.9  2.4  0.0  chr8              35203475 35204845 (19099826) + BEL-63_DRe-I      LTR/Pao                1084   2487  (4295) 3454050  
  2845    5.4  0.0  0.0  chr8              35204846 35205196 (19099475) + BEL-63_DRe-I      LTR/Pao                2972   3322  (3460) 3454050 *
  5046    1.2  0.0  4.0  chr8              35205195 35205796 (19098875) + L2-1_DR           LINE/L2                4407   4985     (0) 3454053 *
  7314    7.1  1.9  0.0  chr8              35205794 35206751 (19097920) + BEL-63_DRe-I      LTR/Pao                3320   4295  (2487) 3454050 *
 18205    7.2  2.3  0.3  chr8              35206749 35209182 (19095489) + BEL-63_DRe-I      LTR/Pao                3298   5781  (1001) 3454054  
  4528    5.6  2.6  0.2  chr8              35209168 35209742 (19094929) + BEL-63_DRe-I      LTR/Pao                6194   6782     (0) 3454054 *
   917    5.8  0.0  0.8  chr8              35209743 35209863 (19094808) + BEL-63_DRe-LTR    LTR/Pao                   1    120   (264) 3454054  
  3395    2.3  0.0  0.0  chr8              35209865 35210250 (19094421) C DNA21TA1_DR       DNA/TcMar-Tc1           (0)    539     154 3454055  
  1652   10.4  0.0  0.4  chr8              35210268 35210508 (19094163) + BEL-63_DRe-LTR    LTR/Pao                 145    384     (0) 3454054  
   277   17.2  0.0  0.0  chr8              35210528 35210591 (19094080) C Merlin-N3_DR      DNA/Merlin            (187)     68       5 3454049  
   234   25.3  0.0  0.0  chr8              35210592 35210606 (19094065) C hAT-N133_DR       DNA/hAT-Ac            (441)    182     104 3454056  
   272    7.0 11.6  0.0  chr8              35210686 35210728 (19093943) C EnSpm-N24_DR      DNA/CMC-EnSpm           (0)    501     454 3454057 *
  4240    5.7  8.4  0.3  chr8              35210726 35211309 (19093362) + Rex1-40_DRe       LINE/Rex-Babar         2692   3322    (27) 3454058  
   796   12.4 20.4  0.5  chr8              35211310 35211495 (19093176) C EnSpm-N24_DR      DNA/CMC-EnSpm          (43)    458     236 3454057  
   259   17.1  1.7  3.5  chr8              35211576 35211690 (19092981) C EnSpm-N33_DR      DNA/CMC-EnSpm        (1869)    388     276 3454059 *
   412   16.3  1.1  0.5  chr8              35211600 35211784 (19092887) + EnSpm-N42_DR      DNA/CMC-EnSpm           530    715   (537) 3454060  
   326   13.6  1.9 13.8  chr8              35211660 35211813 (19092858) C EnSpm-N13_DR      DNA/CMC-EnSpm       (13871)   8278    8141 3454061 *
   206   19.6  0.0  2.2  chr8              35213545 35213591 (19091080) + EnSpm-5_DR        DNA/CMC-EnSpm          2191   2236  (5435) 3454062  
   491   16.3  1.5  3.0  chr8              35214228 35214360 (19090311) C EnSpm-N40B_DR     DNA/CMC-EnSpm        (3171)   2336    2206 3454063  
   437   27.1  5.8  7.6  chr8              35214229 35214268 (19090403) + ENSPM-6_DR        DNA/CMC-EnSpm         31599  31735   (881) 3454064 *
   659    6.6  0.8  0.0  chr8              35214269 35214390 (19090281) C MuDR-2_DR         DNA/MULE-MuDR        (7480)  16453   16331 3454065 *
   777    2.5  0.0  0.0  chr8              35214284 35214404 (19090267) + hAT-N131_DR       DNA/hAT-Ac              187    307  (1757) 3454066  
   666   17.0  0.0  2.4  chr8              35214285 35214453 (19090218) C Zisupton-6_DR     DNA/Zisupton        (12780)   9336    9172 3454067 *
   437   27.1  5.8  7.6  chr8              35214405 35214416 (19090255) + ENSPM-6_DR        DNA/CMC-EnSpm         31736  31783   (833) 3454064 *
   253   20.6  1.6  1.6  chr8              35214645 35214708 (19089963) C hAT-N147_DR       DNA/hAT-Tip100        (268)    419     356 3454068  
   314   14.2 17.1  4.0  chr8              35215019 35215106 (19089565) + hAT-N134_DR       DNA/hAT?                739    837   (228) 3454069  
  1722   16.2  8.3  0.0  chr8              35215338 35215639 (19089032) C Harbinger-N10_DR  DNA/PIF-Harbinger       (1)    327       1 3454070  
   318   20.1  6.2 24.2  chr8              35215849 35216104 (19088567) C L2-1B_DR          LINE/L2                 (3)   1005     787 3454071  
   769   19.8  7.0  4.0  chr8              35216242 35216483 (19088188) + TDR6              DNA                       2    250     (0) 3454072  
   239   27.9  1.0  6.1  chr8              35217241 35217343 (19087328) + TE-X-8_DR         Unknown                 251    348   (136) 3454073  
   279   11.1  1.3  0.6  chr8              35217893 35217968 (19086703) + hAT-N47B_DR       DNA/hAT-Tip100          126    208   (780) 3454074  
  1206   10.6  4.0  1.4  chr8              35218054 35218255 (19086416) C Mariner-N14_DR    DNA/TcMar-Tigger        (0)    580     374 3454075  
  8769    1.7  1.2  0.0  chr8              35218258 35219260 (19085411) + Looper-N7_DR      DNA/Kolobok-T2            1   1015     (0) 3454076  
  2029   11.1  6.9  7.4  chr8              35219261 35219636 (19085035) C Mariner-N14_DR    DNA/TcMar-Tigger      (206)    374       1 3454075  
   542   14.6  4.8  1.6  chr8              35219637 35219727 (19084944) C Helitron-1_DR     RC/Helitron         (23629)   2671    2577 3454077  
   435   15.0  0.0 13.7  chr8              35219635 35219742 (19084929) C Zisupton-3_DR     DNA/Zisupton          (774)   7181    7087 3454078 *
   376    9.6  6.4  2.8  chr8              35219638 35219777 (19084894) + EnSpm-16_DR       DNA/CMC-EnSpm           594    738  (9046) 3454079 *
   508   24.6  2.4  4.2  chr8              35220999 35221168 (19083503) C Kolobok-N10B_DR   DNA/Kolobok            (23)    321      96 3454080 *
  1244   17.5 13.5  0.6  chr8              35221159 35221468 (19083203) C hAT-N88_DR        DNA/hAT-Ac            (100)    482     133 3454081  
  1577   12.4 10.7  3.2  chr8              35221469 35221785 (19082886) + Kolobok-N5_DR     DNA/Kolobok-T2?           1    340   (145) 3454082  
   574   17.8  3.4  5.5  chr8              35221766 35221785 (19082886) C DNAX-23_DR        DNA                  (7103)   4698    4682 3454083 *
   971   10.9  0.0  0.0  chr8              35221786 35221932 (19082739) + SINE2-3_DR        SINE/tRNA-V-RTE           1    147   (221) 3454084  
   309   23.1  0.0  0.0  chr8              35221951 35222015 (19082656) + hAT-N22B_DR       DNA/hAT-Ac              793    857   (522) 3454085  
   252   29.5  0.0  0.0  chr8              35221953 35222030 (19082641) + EnSpm-N10_DR      DNA/CMC-EnSpm          5997   6074  (3234) 3454086 *
  1286   13.8 16.1  1.1  chr8              35222017 35222258 (19082413) + SINE3-1a          SINE/5S-Deu-L2           50    327   (243) 3454087  
  1228   11.0  4.6  0.4  chr8              35223118 35223354 (19081317) + L2-3_DRe          LINE/L2                4809   5055    (13) 3454088  
   643   20.4  6.0  4.7  chr8              35223362 35223593 (19081078) + TDR16             DNA/Merlin                1    235    (78) 3454089  
   272   22.5  4.0  9.4  chr8              35223415 35223615 (19081056) + EnSpm-N59_DR      DNA/CMC-EnSpm?         2974   3164   (505) 3454090 *
   591   10.8 22.5  0.0  chr8              35223627 35223737 (19080934) + Kolobok-N2_DR     DNA/Kolobok-T2            3    138  (1233) 3454091  
   218   20.0  4.0  0.0  chr8              35223716 35223738 (19080933) + DIRS-1E-LTR_DR    LTR/Ngaro               183    207   (483) 3454092 *
  1580   12.9 24.1  1.6  chr8              35223739 35224045 (19080626) + HE1_DR1           SINE/tRNA-V-RTE           2    377    (25) 3454093  
   211    7.4  0.0  0.0  chr8              35224049 35224075 (19080596) + Kolobok-N2B_DR    DNA/Kolobok-T2          127    153  (1037) 3454094  
   265    3.7 15.2  7.9  chr8              35224121 35224179 (19080492) + LOOPERN3B_DR      DNA/Kolobok-T2          410    472   (577) 3454095 *
   796   11.0  6.8  1.3  chr8              35224160 35224306 (19080365) + LOOPERN3B_DR      DNA/Kolobok-T2          895   1049     (0) 3454096  
   416   13.7  8.6  1.1  chr8              35224309 35224389 (19080282) + Kolobok-N2_DR     DNA/Kolobok-T2         1285   1371     (0) 3454097  
   558   17.7  0.0  0.0  chr8              35224564 35224659 (19080012) C Kolobok-N10B_DR   DNA/Kolobok            (36)    235     140 3454098  
   766   17.4  0.0  7.4  chr8              35225377 35225550 (19079121) C DNA-X-4_DR        DNA                   (944)    301     140 3454099 *
  1505   19.1  4.9  8.0  chr8              35225529 35225549 (19079122) + Merlin-1_DR       DNA/Merlin             8172   8331  (2196) 3454100  
  2544    8.4  3.6  0.8  chr8              35225550 35225910 (19078761) C SINE2-4_DR        SINE/tRNA-V-RTE         (0)    371       1 3454101  
  1505   19.1  4.9  8.0  chr8              35225911 35225938 (19078733) + Merlin-1_DR       DNA/Merlin             8332   8569  (1958) 3454100  
   572   20.8  4.8  2.0  chr8              35225913 35226059 (19078612) C DNA-X-4_DR        DNA                  (1094)    151       1 3454102 *
   372   27.4  4.9  0.7  chr8              35226060 35226086 (19078585) C Merlin-1_DR       DNA/Merlin           (9395)   1132    1100 3454103  
   207   19.8  1.2  0.0  chr8              35226060 35226140 (19078531) + T-rich            Low_complexity            1     82     (0) 3454104 *
   352   14.5  3.2  0.0  chr8              35226193 35226254 (19078417) C Kolobok-N10B_DR   DNA/Kolobok             (2)    269     206 3454105  
   217   19.8 19.8  0.0  chr8              35226255 35226273 (19078398) + EnSpm-17_DR       DNA/CMC-EnSpm          2708   2804  (6472) 3454106  
   750   23.0 15.7  0.4  chr8              35226278 35226513 (19078158) + SINE2-5_DR        SINE/tRNA-V-RTE           9    280     (2) 3454107  
   409   16.5  2.5  0.0  chr8              35226445 35226523 (19078148) C TDR17B            DNA/Sola-1           (1066)    480     400 3454108 *
   303   17.9  0.0  0.0  chr8              35226517 35226572 (19078099) C EnSpm-N6B_DR      DNA/CMC-EnSpm?       (2416)    834     779 3454109 *
   278   27.1  0.0  0.0  chr8              35226573 35226586 (19078085) C Kolobok-N10B_DR   DNA/Kolobok           (120)    151      82 3454098  
   344   21.1  2.8  2.8  chr8              35227173 35227279 (19077392) C HarbingerN7_DR    DNA/PIF-Harbinger      (83)    395     289 3454110  
   867    6.2  0.1  1.6  chr8              35227405 35227608 (19077063) C EnSpm-N48_DR      DNA/CMC-EnSpm        (1622)   1956    1797 3454111  
   517   17.0  0.0  3.3  chr8              35227440 35227628 (19077043) + ZFERV-2-I_DR      LTR/ERV1                711    893  (9671) 3454112 *
   291   23.3  0.0 10.5  chr8              35227480 35227647 (19077024) + Penelope-1_DR     LINE/Penelope          3918   4069   (377) 3454113 *
   501   20.1  3.5  0.0  chr8              35227500 35227668 (19077003) + Dada-U6_DR        DNA/Dada                778    952  (8011) 3454114 *
   531   11.7  2.6  0.0  chr8              35227600 35227676 (19076995) + TDR13             DNA                      31    109   (663) 3454115  
   499   16.7  8.5  7.4  chr8              35227677 35227864 (19076807) + HATN12B_DR        DNA/hAT-Ac              140    329   (366) 3454116 *
   917   11.1 15.1  1.4  chr8              35227700 35227891 (19076780) + DNA-2-30B_DR      DNA                      10    227   (186) 3454117  
  1037   13.4 29.0  0.0  chr8              35227897 35228134 (19076537) + TDR13             DNA                     466    772     (0) 3454118  
   727   17.8 15.2  8.5  chr8              35228694 35228969 (19075702) C CryptonV-N6_DR    DNA/Crypton-V           (0)    562     270 3454119  
   493   21.4  7.6  1.8  chr8              35229491 35229647 (19075024) + DNA-8-3_DR        DNA/P                     1    166   (997) 3454120  
   256   18.9 25.5  0.0  chr8              35229674 35229779 (19074892) + DNA-8-3_DR        DNA/P                   382    514   (649) 3454121  
   916   12.5  6.7  4.6  chr8              35230389 35230581 (19074090) C DNA-5-4_DR        DNA                     (1)   1071     875 3454122 *
  5662   14.1 16.9 10.9  chr8              35230571 35232094 (19072577) C DIRS-1_DR         LTR/DIRS             (2659)   2995    1390 3454123  
  1977   16.2  0.0  0.0  chr8              35232097 35232404 (19072267) C DIRS-1B_DR        LTR                   (440)    920     613 3454124 *
  2224   16.3  0.0  0.8  chr8              35232404 35232780 (19071891) C DIRS-1B_DR        LTR                   (986)    374       1 3454124  
  1220   18.1  0.8  1.3  chr8              35232784 35233018 (19071653) C DNA-5-4_DR        DNA                   (242)    830     597 3454122 *
  1589   11.8 13.7  0.0  chr8              35233010 35233323 (19071348) C DNA-5-4_DR        DNA                   (715)    357       1 3454122  
   647    6.5  0.4  0.0  chr8              35234688 35234791 (19069880) + DNA-X-4_DR        DNA                     185    291  (1187) 3454125 *
   739   16.2  5.6  0.0  chr8              35234779 35234920 (19069751) + DNA-X-4_DR        DNA                    1017   1166    (79) 3454126  
  1034   12.9  3.5  1.2  chr8              35235085 35235422 (19069249) + Helitron-4_DR     RC/Helitron           13407  13723 (18145) 3454127 *
  3291   11.1  3.4  1.4  chr8              35235175 35235784 (19068887) C Merlin-1_DR       DNA/Merlin           (8289)   2238    1617 3454128  
   307   13.0  0.0  0.0  chr8              35235746 35235791 (19068880) + ENSPM-6_DR        DNA/CMC-EnSpm          2708   2753 (29863) 3454129 *
  3226    9.1 23.3  1.0  chr8              35236498 35237064 (19067607) + hAT-N45B_DR       DNA/hAT-Blackjack        32    723     (0) 3454130  
   383   22.1  0.9  0.9  chr8              35237267 35237371 (19067300) + Kolobok-N1_DR     DNA/Kolobok-T2?          32    136   (663) 3454131  
   825   21.4 10.2  3.2  chr8              35237383 35237677 (19066994) C Kolobok-N1_DR     DNA/Kolobok-T2?       (480)    319       5 3454132  
  1016   25.8  1.2  0.4  chr8              35238106 35238358 (19066313) + DNA-1-3B_DR       DNA/PIF-Harbinger         2    256   (507) 3454133  
  8111    7.8  3.2  0.9  chr8              35238359 35239594 (19065077) C piggyBac-N5C_DR   DNA/PiggyBac?           (0)   2311    1047 3454134  
  4985   10.0 19.4  0.6  chr8              35239599 35240497 (19064174) + TDR8              DNA/PIF-Harbinger         2   1068    (87) 3454135  
  1387   11.2  3.2  4.0  chr8              35240505 35240756 (19063915) C piggyBac-N5C_DR   DNA/PiggyBac?        (1559)    752     503 3454134 *
  2688    4.1  0.0  0.0  chr8              35240752 35241069 (19063602) C DNA2-16_DR        DNA                 (12882)   5169    4852 3454136 *
  2876   10.2  5.0  2.2  chr8              35241069 35241511 (19063160) C piggyBac-N5C_DR   DNA/PiggyBac?        (1856)    455       1 3454134  
  1362   20.2  7.3  1.8  chr8              35241514 35241830 (19062841) + DNA-1-3_DR        DNA/PIF-Harbinger       305    638   (199) 3454137  
  1194    8.2  8.8  0.0  chr8              35241831 35242001 (19062670) C HATN8_DR          DNA/Zisupton            (0)    255      70 3454138  
  2163   12.2  4.9  0.0  chr8              35242010 35242337 (19062334) + Harbinger-4N1_DR  DNA/PIF-Harbinger       678   1021     (0) 3454139  
   272   13.6  0.0  0.0  chr8              35242459 35242502 (19062169) C DNA-N23_DR        DNA                     (0)    398     355 3454140  
   365   11.8  0.0  4.4  chr8              35243695 35243765 (19060906) + hAT-N134_DR       DNA/hAT?                738    805   (260) 3454141  
   272   13.2  0.0  3.8  chr8              35243767 35243821 (19060850) C CryptonV-N3_DR    DNA/Crypton-V        (1809)  18854   18802 3454142 *
   302    8.0  6.0  0.0  chr8              35243773 35243822 (19060849) C L2-1_DR           LINE/L2                 (0)   4985    4933 3454143  
  3728   13.9  1.1  2.0  chr8              35243841 35244450 (19060221) C L2-1_DR           LINE/L2               (383)   4602    3998 3454143  
   448   21.9  6.1  0.0  chr8              35244429 35244542 (19060129) C HATN3B_DR         DNA/hAT-Tip100        (366)    613     493 3454144 *
  5315    7.1  1.3  1.0  chr8              35244448 35245157 (19059514) C DNA6-8B_DR        DNA                  (1960)    712       1 3454145  
  3290   11.6  0.8  0.8  chr8              35245158 35245624 (19059047) C L2-1_DR           LINE/L2              (1541)   3444    2978 3454143  
  3857    9.9  0.9  2.6  chr8              35245631 35246211 (19058460) C LOOPERN3_DR       DNA/Kolobok-T2        (440)    571       1 3454146  
   201   19.3  0.0  5.8  chr8              35246282 35246336 (19058335) C Gypsy-21-I_DR     LTR/Gypsy            (3349)   3077    3026 3454147  
   290   24.4  2.7  7.5  chr8              35246365 35246475 (19058196) C Mariner-19_DR     DNA/TcMar-Tc1         (481)    746     641 3454148  
   299   23.1  0.0  0.0  chr8              35246819 35246896 (19057775) + hAT-N133_DR       DNA/hAT-Ac              116    193   (430) 3454149  
   358   15.4  1.2  6.3  chr8              35246904 35246984 (19057687) C Mariner-N1_DR     DNA/TcMar               (0)    270     194 3454150  
   813   18.9  7.5  5.1  chr8              35246985 35247251 (19057420) + Gypsy-115-LTR_DR  LTR/Gypsy                 1    273   (105) 3454151  
   423   19.3 11.3  0.8  chr8              35247387 35247501 (19057170) C Mariner-N1_DR     DNA/TcMar              (61)    209      83 3454150  
  5669   10.0 13.4  2.8  chr8              35247507 35248526 (19056145) + DNA-8-8_DR        DNA/hAT-Charlie           1   1125     (0) 3454152  
   260   12.5  0.0  0.0  chr8              35248555 35248594 (19056077) + Mariner-N1_DR     DNA/TcMar               194    233    (37) 3454153  
  1627   13.0  4.5  2.1  chr8              35248781 35249111 (19055560) + Copia-11B_DR-LTR  LTR/Gypsy?               12    350   (118) 3454154  
   685   20.6  5.7  4.9  chr8              35248926 35249170 (19055501) + EnSpm-N22_DR      DNA/CMC-EnSpm           798   1044   (477) 3454155 *
   646   18.5  0.0  3.9  chr8              35249088 35249222 (19055449) + hAT-N48B_DR       DNA/hAT-Ac             1537   1666   (474) 3454156 *
  1285   20.8  3.5  3.2  chr8              35249112 35249143 (19055528) C Copia-11_DR-LTR   LTR/Gypsy?              (0)    399      99 3454157  
   544    8.7  0.8  0.0  chr8              35249113 35249238 (19055433) + Zisupton-7_DR     DNA/Zisupton          11369  11495  (5587) 3454158 *
   267   19.6  7.5  0.0  chr8              35249145 35249277 (19055394) C LOOPER-N5B_DR     DNA/Kolobok-T2        (378)   1162    1020 3454159 *
   504   12.8  0.0  1.3  chr8              35249215 35249293 (19055378) + Copia-11B_DR-LTR  LTR/Gypsy?              350    427    (41) 3454154  
  1476    6.5 19.8  0.3  chr8              35249294 35249556 (19055115) C hAT-N38_DR        DNA/hAT-hAT6            (0)   1029     716 3454160  
  1186    5.9  2.0  0.0  chr8              35249555 35249707 (19054964) C TDR19             DNA/hAT-Charlie       (209)    196      41 3454161 *
   910   15.6  5.2  0.6  chr8              35249708 35249721 (19054950) C hAT-N154_DR       DNA/hAT-Tip100       (1049)    296     165 3454162  
  4586    3.5  0.2  0.0  chr8              35249728 35250265 (19054406) + DNA21TA1_DR       DNA/TcMar-Tc1             1    539     (0) 3454163  
  2777   10.4 23.4  0.1  chr8              35250279 35250829 (19053842) C hAT-N38_DR        DNA/hAT-hAT6          (350)    679       1 3454160  
   271   25.0  0.0  3.8  chr8              35250758 35250840 (19053831) C TE-X-1B_DR        DNA                   (884)    525     446 3454164 *
   245   15.5  1.7  0.0  chr8              35251426 35251483 (19053188) + SAT-23_DR         Satellite               698    756  (3948) 3454165  
   504   18.2  3.2  0.0  chr8              35251843 35251968 (19052703) + TDR16             DNA/Merlin               65    194   (119) 3454166  
   222   22.6  3.2  0.0  chr8              35251990 35252051 (19052620) C Dada-U1A_DR       DNA/Dada             (7473)   3506    3443 3454167  
   683   11.7  5.4  0.0  chr8              35253595 35253705 (19050966) + TDR8B             DNA/hAT-Ac                1    117   (846) 3454168  
   391   24.7  0.0  0.0  chr8              35254041 35254059 (19050612) C DNA7-N2_DR        DNA/hAT-hAT6          (296)   1718    1700 3454169  
  2429   11.8  2.1  0.0  chr8              35254060 35254431 (19050240) + HE1_DR1           SINE/tRNA-V-RTE           3    382    (20) 3454170  
   360   23.1  4.1 11.9  chr8              35254122 35254211 (19050460) + DNAX-23_DR        DNA                    9265   9423  (2378) 3454171 *
   796    5.7  3.8  0.0  chr8              35255023 35255128 (19049543) + TDR8B             DNA/hAT-Ac              428    537   (426) 3454172  
   234   15.1  4.2  1.1  chr8              35255305 35255358 (19049313) + (CAAGT)n          Simple_repeat             1     55     (0) 3454173  
   704   12.7 16.4  0.0  chr8              35255415 35255548 (19049123) C DNA-N17_DR        DNA                     (0)    367     212 3454174  
  4327   11.3 27.4  0.4  chr8              35255831 35256747 (19047924) C DNA-8-3_DR        DNA/P                   (0)   1163       1 3454175  
  1106   22.7  4.5  7.1  chr8              35256935 35257352 (19047319) + piggyBac-N18_DR   DNA/PiggyBac              1    408   (246) 3454176  
   277   22.3  6.4  0.0  chr8              35258200 35258293 (19046378) C DNA-6-N1_DR       DNA                    (35)    673     574 3454177  
  2188   17.3 19.7  1.0  chr8              35258504 35259006 (19045665) + TDR13             DNA                       2    597   (175) 3454178  
   329   12.3  3.5  0.0  chr8              35259057 35259113 (19045558) C DIRS-4N5-LTR_DR   LTR/Ngaro               (0)    387     329 3454179  
   220   14.7  6.9  0.0  chr8              35259111 35259212 (19045459) C Gypsy50-I_DR      LTR/Gypsy             (142)   5550    5442 3454180 *
   430    5.3  0.3  3.1  chr8              35259112 35259231 (19045440) C hAT-N159_DR       DNA/hAT-Ac            (174)   1648    1539 3454181  
   392    4.9  0.9  1.1  chr8              35259128 35259252 (19045419) + hAT-30N1_DR       DNA/hAT-Ac             1344   1434   (599) 3454182 *
   331   29.1  1.0  1.0  chr8              35259224 35259327 (19045344) C DIRS-4N5-LTR_DR   LTR/Ngaro             (165)    222     119 3454179 *
  2686   12.6  5.1  1.4  chr8              35259339 35259827 (19044844) + ERV1-N2-LTR_DR    LTR                      12    518   (276) 3454183  
  8779    5.3  5.5  0.1  chr8              35259851 35260996 (19043675) + LOOPER-N5B_DR     DNA/Kolobok-T2          333   1540     (0) 3454184  
  1745   10.4  1.1  0.4  chr8              35260997 35261266 (19043405) + ERV1-N2-LTR_DR    LTR                     523    794     (0) 3454183  
   336   15.9  1.6  2.5  chr8              35261267 35261341 (19043330) C DIRS-4N5-LTR_DR   LTR/Ngaro             (256)    122      47 3454179  
  1786   13.0  0.7  1.5  chr8              35261342 35261614 (19043057) C DNA-8-3_DR        DNA/P                   (0)   1163     893 3454185  
   293   14.7  8.2  2.6  chr8              35261592 35261738 (19042933) C EnSpm1_DR         DNA/CMC-EnSpm        (8002)   1486    1332 3454186 *
   512    2.7  0.1  6.6  chr8              35261615 35261772 (19042899) C Mariner-N5C_DR    DNA/TcMar            (6375)   1546    1411 3454187  
   350    5.4  1.8  9.2  chr8              35261627 35261790 (19042881) C Helitron-4_DR     RC/Helitron         (19924)  11944   11792 3454188 *
   832    5.3  4.0  0.0  chr8              35261647 35261665 (19043006) + Helitron-4_DR     RC/Helitron           11787  11859 (20009) 3454189  
   850    0.9  0.0  0.9  chr8              35261666 35261778 (19042893) C DNA-8-29_DR       DNA/hAT-Tip100         (76)    944     833 3454190  
   832    0.0  0.7 12.2  chr8              35261669 35261805 (19042866) C hAT-N134B_DR      DNA/hAT?              (120)    806     684 3454191 *
   314    5.9  1.0 15.9  chr8              35261717 35261817 (19042854) C Mariner-N29_DR    DNA/TcMar-ISRm11     (1081)    684     597 3454192 *
   251   15.3  5.0  7.7  chr8              35261756 35261875 (19042796) C EnSpm-4_DR        DNA/CMC-EnSpm        (5194)   3846    3730 3454193 *
   832    5.3  4.0  0.0  chr8              35261779 35261797 (19042874) + Helitron-4_DR     RC/Helitron           11860  11943 (19925) 3454189  
  1273   13.3  4.2  0.9  chr8              35261801 35262012 (19042659) + Harbinger-N30_DR  DNA/PIF-Harbinger?      381    599     (0) 3454194  
   287   21.4 15.7  0.0  chr8              35262014 35262102 (19042569) C TDR13D            DNA                   (191)    571     469 3454195  
  1907   17.8  4.7  1.9  chr8              35262785 35262827 (19041844) C DNA8-28_DR        DNA/hAT              (3673)   3469    3052 3454196  
  2519   10.3  1.9  1.1  chr8              35262828 35263123 (19041548) + SINE2-4_DR        SINE/tRNA-V-RTE           1    299    (72) 3454197  
   537    6.4  0.0  3.9  chr8              35263124 35263204 (19041467) + TDR9              DNA                       1     78   (130) 3454198  
   424   29.9  3.6  1.8  chr8              35263366 35263532 (19041139) + DNA-1-6_DR        DNA                     441    610    (15) 3454199  
   972   21.2  7.7  4.4  chr8              35264084 35264394 (19040277) C Mariner-N5B_DR    DNA/TcMar            (9123)    321       1 3454200  
   552   21.8  8.6  3.7  chr8              35265914 35265946 (19038725) + TE-X-13_DR        Unknown                1082   1125  (1300) 3454201  
   864   17.9  8.0  1.6  chr8              35265947 35266184 (19038487) C ANGEL             DNA/Kolobok             (0)    309      57 3454202  
   468   23.1  6.3  9.3  chr8              35266185 35266229 (19038442) + EnSpm-8_DR        DNA/CMC-EnSpm          7685   7959  (1482) 3454203  
  2922    7.3  0.0  0.2  chr8              35266954 35267367 (19037304) C DNA-2-30B_DR      DNA                     (0)    413       1 3454204  
  1288   14.3 23.8  1.0  chr8              35267379 35267697 (19036974) + HE1_DR1           SINE/tRNA-V-RTE           5    395     (7) 3454205  
   210   17.8  0.0 15.9  chr8              35267627 35267706 (19036965) + DNA8-28_DR        DNA/hAT                3564   3632  (3510) 3454206 *
   409   15.8  2.4  1.2  chr8              35267808 35267890 (19036781) + Harbinger-N11_DR  DNA/PIF-Harbinger       785    868   (343) 3454207  
   256   27.4  2.1  2.1  chr8              35268005 35268052 (19036619) + DNA6-1_DR         DNA/hAT-hAT5            478    525   (624) 3454208  
   320   20.4  5.6  1.1  chr8              35268053 35268141 (19036530) + ANGEL             DNA/Kolobok               1     93   (216) 3454209  
   236   14.0  0.0  4.0  chr8              35268166 35268217 (19036454) + DNAX-23_DR        DNA                    2610   2659  (9142) 3454210  
   205   17.7  4.0  8.4  chr8              35268845 35268918 (19035753) + CryptonV-N6_DR    DNA/Crypton-V           456    526    (36) 3454211  
   416    7.8  7.8  0.0  chr8              35268939 35269002 (19035669) + Gypsy-235_DR-LTR  LTR/Gypsy?                1     69   (812) 3454212  
   387   15.0 17.9  5.3  chr8              35269005 35269138 (19035533) + Gypsy-235_DR-LTR  LTR/Gypsy?              235    384   (497) 3454212  
   292    8.3 22.9  0.0  chr8              35269125 35269172 (19035499) + DIRS1c_DR         LTR                    5594   5652   (284) 3454213 *
   585   20.1  1.9  4.0  chr8              35269178 35269332 (19035339) + DIRS-18_DR        LTR/DIRS                 33    184  (6008) 3454214 *
 35181    9.5  3.3  0.8  chr8              35269197 35274248 (19030423) C DIRS1_DR          LTR/DIRS               (55)   6077     903 3454215  
   360   18.3  7.3  0.8  chr8              35274281 35274390 (19030281) + Gypsy-235_DR-LTR  LTR/Gypsy?              764    880     (1) 3454212  
   408   18.8  5.9  0.0  chr8              35274512 35274596 (19030075) + CryptonV-3_DR     DNA/Crypton-V         19282  19371  (4082) 3454216 *
   972   17.8  3.6  2.5  chr8              35274522 35274744 (19029927) C CryptonV-3_DR     DNA/Crypton-V       (23239)    214       2 3454217  
   252   16.4  1.9  0.0  chr8              35275389 35275448 (19029223) + Mariner-N1_DR     DNA/TcMar                 6     66   (195) 3454218  
  5378   11.7  1.6  7.2  chr8              35275594 35276536 (19028135) + LOOPERN5_DR       DNA/Kolobok-T2          344   1237     (0) 3454219  
   213   19.3  1.7  3.5  chr8              35276932 35276990 (19027681) C DNA-3-2_DR        DNA/PIF-Harbinger       (5)    968     911 3454220  
   558   22.2 36.9  1.9  chr8              35276991 35277180 (19027491) C DNA-3-5_DR        DNA                     (2)   1069     734 3454221  
  3639    6.2  0.0  0.0  chr8              35277218 35277671 (19027000) C DNA-2-16_DR       DNA/CMC-EnSpm           (0)   1712    1259 3454222  
  1371   21.1  9.6  1.2  chr8              35278087 35278124 (19026547) C Merlin-1_DR       DNA/Merlin           (5836)   4691    4505 3454223  
  1726   14.6 12.6  1.4  chr8              35278125 35278458 (19026213) + SINE2-4_DR        SINE/tRNA-V-RTE           1    371     (0) 3454224  
  1371   21.1  9.6  1.2  chr8              35278459 35278498 (19026173) C Merlin-1_DR       DNA/Merlin           (5836)   4504    4293 3454223  
  1145   15.1  8.8  0.6  chr8              35279043 35279336 (19025335) C DNA2-3_DR         DNA/Merlin              (3)   1242     925 3454225  
   358    8.9  0.0  0.0  chr8              35279458 35279502 (19025169) C TDR13B            DNA                     (0)    763     719 3454226  
   730   13.4 12.3  0.0  chr8              35279507 35279693 (19024978) + TDR16             DNA/Merlin               79    288    (25) 3454227  
   310   19.1  7.7  9.8  chr8              35279509 35279717 (19024954) + MuDR-2_DR         DNA/MULE-MuDR         15169  15373  (8560) 3454228 *
  2443    9.5  4.3  0.6  chr8              35279732 35280079 (19024592) + SINE2-4_DR        SINE/tRNA-V-RTE           7    367     (4) 3454229  
   923   13.9  1.3  0.7  chr8              35279947 35280098 (19024573) + EnSpm-N37_DR      DNA/CMC-EnSpm           333    485  (6162) 3454230 *
   996   17.9  3.5  1.3  chr8              35280105 35280330 (19024341) C DNA13TA1_DR       DNA/TcMar-Tc1           (0)    318      88 3454231  
   435   21.2  0.8  9.2  chr8              35280269 35280334 (19024337) + Mariner-N5_DR     DNA/TcMar              3466   3521  (5448) 3454232 *
  4462   12.6 21.9  1.6  chr8              35280335 35281293 (19023378) + TDR8              DNA/PIF-Harbinger         1   1151     (4) 3454233  
   299   25.4  5.0  3.5  chr8              35281853 35281991 (19022680) + Merlin-1_DR       DNA/Merlin             7383   7523  (3004) 3454234 *
   345   11.7  0.0  2.6  chr8              35281929 35282007 (19022664) + Rex1-31_DRe       LINE/Rex-Babar         3043   3119   (414) 3454235 *
   570    7.6 17.4  0.0  chr8              35281938 35282081 (19022590) + Polinton-1_DR     DNA/Maverick          17586  17754   (731) 3454236  
  3355   12.4 35.1  0.1  chr8              35282122 35282928 (19021743) C DNA-X-4_DR        DNA                   (155)   1090       2 3454237  
   628   24.9  3.3  6.2  chr8              35282687 35282806 (19021865) C MuDR-2N1_DR       DNA/MULE-MuDR        (7372)   4853    4609 3454238 *
   977   15.5  1.0  1.0  chr8              35282807 35283001 (19021670) C Merlin-1_DR       DNA/Merlin           (9278)   1249    1055 3454239  
   265   16.5  4.1  2.9  chr8              35282932 35283034 (19021637) + Zisupton-7_DR     DNA/Zisupton          12267  12436  (4645) 3454240 *
   628   24.9  3.3  6.2  chr8              35283002 35283054 (19021617) C MuDR-2N1_DR       DNA/MULE-MuDR        (7372)   4608    4496 3454238  
   275   14.3  0.0  3.2  chr8              35283035 35283099 (19021572) + hAT-N91_DR        DNA/hAT-Ac               12     74   (281) 3454241 *
   201   13.8  1.8  7.7  chr8              35283052 35283106 (19021565) C SAT-27_DR         Satellite             (766)    953     902 3454242 *
  1099   17.3  9.7  9.7  chr8              35284068 35284502 (19020169) + DNA9-3_DR         DNA/MULE-MuDR?         9516   9950  (1429) 3454243 *
  2044   11.6  7.2  0.0  chr8              35284186 35284503 (19020168) + SINE2-4_DR        SINE/tRNA-V-RTE          31    371     (0) 3454244  
   623   22.1  2.5  0.6  chr8              35284367 35284525 (19020146) + DNA7-N1_DR        DNA/Zisupton           4691   4852  (5565) 3454245 *
   703   14.5  1.6  2.4  chr8              35284678 35284804 (19019867) C Harbinger-N10_DR  DNA/PIF-Harbinger     (161)    167      42 3454246  
  1189    7.8  3.0  0.0  chr8              35284813 35284978 (19019693) + Tc1-7_DR          DNA/TcMar-Tc1          1476   1646     (0) 3454247  
   472    8.1  0.0  1.4  chr8              35285045 35285119 (19019552) + DNA11TA1_DR       DNA/CMC-EnSpm            82    155    (48) 3454248  
   433   21.4  0.0  0.0  chr8              35285276 35285359 (19019312) C DNA-1-6_DR        DNA                   (517)    108      25 3454249  
  9684    7.5  6.1  1.0  chr8              35285947 35287303 (19017368) + TZF28B            DNA/TcMar-Tc1            21   1446   (168) 3454250  
   303   10.3  1.7  2.5  chr8              35287261 35287380 (19017291) C Zisupton-6_DR     DNA/Zisupton        (12623)   9493    9375 3454251 *
   229   18.5 13.8  0.0  chr8              35287277 35287302 (19017369) C LOOPER-N5B_DR     DNA/Kolobok-T2        (352)   1188    1102 3454252 *
   339    1.3  0.0  0.0  chr8              35287308 35287384 (19017287) + Zisupton-7_DR     DNA/Zisupton           4623   4699 (12383) 3454253  
   229   18.5 13.8  0.0  chr8              35287391 35287406 (19017265) C LOOPER-N5B_DR     DNA/Kolobok-T2        (352)   1101    1041 3454252  
   343   16.9  2.3  4.7  chr8              35289010 35289096 (19015575) C ANGEL             DNA/hAT                 (3)    306     222 3454254  
   207   16.2  2.8  5.7  chr8              35289046 35289072 (19015599) + Ginger1-2_DR      DNA/Ginger-1           2363   2431  (4191) 3454255 *
   388    2.1  0.0  0.0  chr8              35289091 35289138 (19015533) C ANGEL             DNA/hAT               (149)    160     113 3454254  
   207   22.2  0.0  3.7  chr8              35289093 35289148 (19015523) C EnSpm-N1_DR       DNA/CMC-EnSpm        (1735)    795     742 3454256 *
   359   21.9 24.9  0.8  chr8              35289102 35289156 (19015515) + EnSpm-N13_DR      DNA/CMC-EnSpm          4308   4407 (17742) 3454257  
  6099   10.6  9.6  1.0  chr8              35289157 35290304 (19014367) C DNA2-3_DR         DNA/Merlin              (0)   1245       1 3454258  
   335   14.3  0.0  3.2  chr8              35290247 35290311 (19014360) C CryptonV-N4_DR    DNA/Crypton-V        (5312)   8181    8119 3454259 *
   262   10.6  0.0  8.8  chr8              35290262 35290323 (19014348) C Helitron-2_DR     RC/Helitron         (14644)  12768   12712 3454260 *
  3122   13.9  7.8  1.0  chr8              35290433 35290997 (19013674) C DNA-X-4_DR        DNA                     (0)   1245     643 3454261  
   469   16.7  4.5 15.6  chr8              35290966 35290995 (19013676) C IS3EU-4_DR        DNA/IS3EU            (5329)   9700    9688 3454262 *
  6021    6.7  8.2  1.4  chr8              35290996 35291871 (19012800) C hATN13C_DR        DNA/hAT-Ac              (0)    935       1 3454263  
  3422   14.1  2.4  4.3  chr8              35291872 35292535 (19012136) C DNA-X-4_DR        DNA                   (593)    652       1 3454264  
  2026   18.4 19.2  2.7  chr8              35293304 35293908 (19010763) C Harbinger-N12_DR  DNA/PIF-Harbinger       (0)    702       1 3454265  
  3122   13.4 17.7  4.5  chr8              35294959 35295635 (19009036) C TDR13B            DNA                     (0)    763       1 3454266  
   461   25.1  9.1  4.7  chr8              35295636 35295875 (19008796) + ANGEL             DNA/Kolobok              31    280    (29) 3454267  
  2199   18.2 11.4  3.7  chr8              35295880 35296432 (19008239) C TDR13D            DNA                     (0)    762     169 3454268  
  6167    8.3  6.8  0.1  chr8              35296456 35297336 (19007335) C TZF28B            DNA/TcMar-Tc1         (187)   1427     488 3454269  
  1348    3.8  1.6  0.5  chr8              35297343 35297526 (19007145) + TZF28B            DNA/TcMar-Tc1          1429   1614     (0) 3454270  
   629   11.1  9.2  1.6  chr8              35297527 35297645 (19007026) C TDR13D            DNA                   (592)    170      43 3454268  
   227   13.9  4.7  0.0  chr8              35297666 35297708 (19006963) C EnSpm-8_DR        DNA/CMC-EnSpm        (1728)   7713    7669 3454271  
  3059    2.7  0.5  0.5  chr8              35298339 35298707 (19005964) C SINE3-1           SINE/5S-Deu-L2          (0)    590     222 3454272  
  1209   18.6  1.4  0.0  chr8              35298690 35298904 (19005767) C TDR17B            DNA/Sola-1            (748)    798     581 3454273 *
  2622   10.1  9.1  0.2  chr8              35299065 35299478 (19005193) + hAT-N49_DR        DNA/hAT-Ac               59    509   (602) 3454274  
  2678   15.7  7.1  4.6  chr8              35299479 35300012 (19004659) C Harbinger-8N2_DR  DNA/PIF-Harbinger       (0)    548       2 3454275  
  1410   18.2 10.9 12.1  chr8              35300013 35300600 (19004071) + hAT-N49_DR        DNA/hAT-Ac              509   1090    (21) 3454276  
   804   14.5 13.2  2.6  chr8              35301639 35301850 (19002821) + Harbinger-N31B_DR DNA/PIF-Harbinger         1    234   (447) 3454277  
   705   11.2  0.0  0.0  chr8              35301852 35301949 (19002722) C hAT-N137_DR       DNA/hAT-Ac            (868)   2703    2606 3454278 *
  2119   16.6  5.9  0.7  chr8              35301948 35302371 (19002300) C DNA2-2B_DR        DNA                   (483)    446       1 3454279  
   555   20.0 14.0  0.5  chr8              35302376 35302546 (19002125) + DNA-N28_DR        DNA/PIF-Harbinger       341    534    (31) 3454280  
  5227    7.6  5.1  2.4  chr8              35302959 35303784 (19000887) C LTR1_DR           LTR/Gypsy?              (0)    848       1 3454281  
   874   19.6  5.3  6.2  chr8              35304084 35304311 (19000360) C Harbinger-2N2_DR  DNA/PIF-Harbinger       (0)    626     401 3454282  
   464   20.4  2.9  6.1  chr8              35304330 35304465 (19000206) C Harbinger-2N2_DR  DNA/PIF-Harbinger     (488)    138       7 3454282  
  2081   12.8  2.5  3.4  chr8              35305942 35306298 (18998373) C SINE2-4_DR        SINE/tRNA-V-RTE        (13)    358       5 3454283  
  1032   18.1  6.3  3.9  chr8              35306086 35306338 (18998333) + MuDR-2_DR         DNA/MULE-MuDR         20033  20291  (3642) 3454284 *
   437   16.8  1.8  4.6  chr8              35306241 35306352 (18998319) C DNA8-9_DR         DNA/hAT-Ac            (580)    871     763 3454285 *
   264    0.0  0.0  0.0  chr8              35306304 35306371 (18998300) + (TTA)n            Simple_repeat             3     70     (0) 3454286 *
   253    6.2  7.2  2.3  chr8              35306305 35306325 (18998346) + L1-11_DR          LINE/L1                5355   5402  (1922) 3454287 *
   292   14.9  0.0  0.0  chr8              35306326 35306372 (18998299) C hAT-N47B_DR       DNA/hAT-Tip100        (786)    202     156 3454288  
   253    6.2  7.2  2.3  chr8              35306373 35306387 (18998284) + L1-11_DR          LINE/L1                5403   5441  (1883) 3454287  
   313   12.0  2.0  0.0  chr8              35306539 35306588 (18998083) C hAT-N156_DR       DNA/hAT-Ac            (353)    958     908 3454289  
   650   12.6  2.9  0.0  chr8              35306589 35306691 (18997980) + MuDR-2N1_DR       DNA/MULE-MuDR         12120  12225     (0) 3454290  
   634   19.4 21.8  5.3  chr8              35306709 35307116 (18997555) + Gypsy-213_DR-LTR  LTR/Gypsy                 1    472     (0) 3454291  
  1370   13.6  4.8  4.4  chr8              35307117 35307154 (18997517) C MuDR-2_DR         DNA/MULE-MuDR        (3640)  20293   20255 3454292  
  2734    7.5  1.7  0.0  chr8              35307155 35307516 (18997155) + SINE2-3_DR        SINE/tRNA-V-RTE           1    368     (0) 3454293  
   990   10.1  2.5  3.1  chr8              35307379 35307541 (18997130) C hAT-N167B_DR      DNA/hAT-Charlie       (192)   1381    1220 3454294 *
   396   17.1  4.9  0.0  chr8              35307646 35307727 (18996944) C TE-X-11_DR        Unknown              (1673)    533     448 3454295  
  1172   15.6 11.8  3.0  chr8              35307733 35307977 (18996694) C HarbingerN3_DR    DNA/PIF-Harbinger       (4)   1060     795 3454296  
   267    8.2  1.7  4.5  chr8              35307957 35308071 (18996600) C Kolobok-1_DR      DNA/Kolobok-T2       (3337)   2966    2855 3454297 *
   325    1.1  0.0  0.0  chr8              35307985 35308071 (18996600) C Mariner-N5C_DR    DNA/TcMar            (6386)   1535    1449 3454298 *
   502    2.9  0.0  0.0  chr8              35308001 35308069 (18996602) + hAT-N31_DR        DNA/hAT-Ac              119    187  (1275) 3454299  
   368    6.1  0.0  2.4  chr8              35308011 35308071 (18996600) + EnSpm-22N2_DR     DNA/CMC-EnSpm          2335   2393  (3154) 3454300 *
  8183    9.7  6.0  4.8  chr8              35308072 35309468 (18995203) C hAT-N35C_DR       DNA/hAT-Ac              (0)   1591     179 3454301  
   317   11.0  6.2  0.7  chr8              35308072 35308112 (18996559) + Merlin-1_DR       DNA/Merlin             8074   8208  (2319) 3454302 *
   356   11.9  3.0  4.1  chr8              35308095 35308184 (18996487) + Zisupton-7_DR     DNA/Zisupton           4784   4947 (12135) 3454303  
  2491   10.3  0.6  0.0  chr8              35309479 35309827 (18994844) C HarbingerN3_DR    DNA/PIF-Harbinger     (713)    351       1 3454296  
  1472   13.7 14.5  1.3  chr8              35309829 35310160 (18994511) C TE-X-11_DR        Unknown              (1793)    413      39 3454295  
   384   17.1  0.0  8.0  chr8              35310522 35310629 (18994042) C hAT-2n1_DR        DNA/hAT-Charlie        (50)   1160    1061 3454304  
   367   12.0  1.1  2.1  chr8              35310555 35310648 (18994023) + Polinton-1_DR     DNA/Maverick          17603  17695   (790) 3454305 *
   300   21.1  0.9  0.0  chr8              35310649 35310663 (18994008) + ERV1-N3-I_DR      LTR/ERV1               3640   3749   (842) 3454306  
   681    3.8  0.0  0.0  chr8              35310964 35311043 (18993628) C Rex1-40_DRe       LINE/Rex-Babar         (29)   3320    3241 3454307  
   378   23.6 11.4  0.0  chr8              35311664 35311803 (18992868) + DNA-8-24_DR       DNA/hAT-Tip100          521    676  (1107) 3454308  
   651   23.0  9.6  5.0  chr8              35312255 35312523 (18992148) C LTR1_DR           LTR/Gypsy?              (0)    848     568 3454309  
 11147    8.1  5.1  1.6  chr8              35312524 35314175 (18990496) C BHIKHARI-4-LTR_DR LTR/ERV1                (0)   1709       1 3454310  
  2036   18.9 12.2  2.5  chr8              35314176 35314729 (18989942) C Copia-13D_DR-LTR  LTR/Gypsy?            (302)    607       1 3454311  
  3833   10.9  1.3  3.4  chr8              35314869 35315474 (18989197) + EnSpm-N7B_DR      DNA/CMC-EnSpm             1    594   (174) 3454312  
   201   23.5  0.0  0.0  chr8              35315442 35315492 (18989179) + hAT-N22B_DR       DNA/hAT-Ac              364    414   (965) 3454313 *
  1378    8.6 11.3  0.0  chr8              35316989 35317209 (18987462) C L2-50_DR          LINE/L2                (11)   1415    1170 3454314  
   803    7.8  4.3  0.0  chr8              35317212 35317326 (18987345) C L2-50_DR          LINE/L2               (741)    685     566 3454314  
   411   11.2  3.7  1.2  chr8              35317761 35317841 (18986830) + TDR9              DNA                     124    206     (2) 3454315 *
  2660    6.2  0.0  3.9  chr8              35317778 35318146 (18986525) C HE2_DR            SINE/tRNA-V-RTE         (2)    361       7 3454316  
   495    6.9  5.2 10.9  chr8              35318066 35318162 (18986509) C EnSpm-N40_DR      DNA/CMC-EnSpm        (2896)   2498    2407 3454317 *
   260   19.3  7.4  2.0  chr8              35318178 35318272 (18986399) + EnSpm-N21_DR      DNA/CMC-EnSpm           115    214   (265) 3454318  
   328   29.4  0.0  8.0  chr8              35318391 35318512 (18986159) C ERVN1-LTR_DR      LTR                   (114)    231     119 3454319  
  1095   11.3 41.5  0.0  chr8              35318780 35319063 (18985608) C DNA-2-16_DR       DNA/CMC-EnSpm           (1)   1711    1310 3454320  
   340   18.8  4.4 12.2  chr8              35319148 35319305 (18985366) + DNA-2-8_DR        DNA/CMC-EnSpm           498    644  (1852) 3454321  
  4412   15.3 18.2  1.4  chr8              35319335 35320480 (18984191) + DNA8-17_DR        DNA/hAT-Tip100          336   1672   (141) 3454322  
   729   17.6  0.0  1.5  chr8              35320364 35320496 (18984175) + DNA8-10_DR        DNA/hAT-Ac             2083   2213  (1805) 3454323 *
  1609   12.7  4.2  2.2  chr8              35320472 35320784 (18983887) + EnSpm-N21_DR      DNA/CMC-EnSpm           161    479     (0) 3454324  
   206   26.8  0.0  0.0  chr8              35321515 35321570 (18983101) C EnSpm-N14_DR      DNA/CMC-EnSpm         (987)   3593    3538 3454325  
   232    8.8  0.0  0.0  chr8              35322124 35322157 (18982514) C Tx1-11_DR         LINE/L1-Tx1            (27)   5773    5740 3454326  
   275   23.2  0.0  0.0  chr8              35322574 35322642 (18982029) + Harbinger-N28_DR  DNA/PIF-Harbinger        23     91   (571) 3454327  
   370   22.7  8.2  1.4  chr8              35322860 35322993 (18981678) C DNA-6-N1_DR       DNA                     (0)    708     566 3454328  
  1126   11.3  4.0  1.5  chr8              35322994 35323191 (18981480) + DNA11TA1_DR       DNA/CMC-EnSpm             1    203     (0) 3454329  
   558   18.3  8.7  4.9  chr8              35323225 35323362 (18981309) + TDR13             DNA                       1    143   (629) 3454330  
   616   10.1  4.5  0.0  chr8              35323367 35323455 (18981216) + TDR13             DNA                     679    771     (1) 3454331  
  1132   16.3  1.9  8.7  chr8              35324624 35324892 (18979779) + Harbinger-N22_DR  DNA/PIF-Harbinger        77    328    (17) 3454332  
   243    7.0  6.5  6.5  chr8              35324903 35324948 (18979723) C SAT-26_DR         Satellite            (2455)   1428    1383 3454333  
   582   14.8  0.9  0.0  chr8              35324972 35325079 (18979592) + Merlin-N3_DR      DNA/Merlin              147    255     (0) 3454334  
  2040   14.7  3.1  7.8  chr8              35325195 35325585 (18979086) C TDR17B            DNA/Sola-1            (768)    778     405 3454335  
  1328   20.2  1.7 10.3  chr8              35325280 35325626 (18979045) + DNA8-23_DR        DNA                    4760   5079  (1660) 3454336 *
  3285   13.4 17.6  0.0  chr8              35325583 35326163 (18978508) C DIRS-1E-LTR_DR    LTR/Ngaro               (7)    683       1 3454337  
 13605    3.7  3.9  6.0  chr8              35326177 35328071 (18976600) + hAT-N89_DR        DNA/hAT-Ac                1   1858     (0) 3454338  
  6042    8.1  2.2  0.5  chr8              35328193 35329021 (18975650) C DIRS-18_DR        LTR/DIRS                (0)   6192    5350 3454339 *
 20929    5.4 10.0  0.1  chr8              35329009 35331928 (18972743) C DIRS-18_DR        LTR/DIRS             (1453)   4739    1531 3454339  
  6718    5.6  3.7  0.3  chr8              35331928 35332801 (18971870) C DIRS-18_DR        LTR/DIRS             (5284)    908       6 3454339 *
   624   20.5 11.6  2.7  chr8              35332946 35333186 (18971485) C ANGEL             DNA/Kolobok             (0)    309      48 3454340  
   316   22.7 12.8  4.6  chr8              35333026 35333205 (18971466) C DNA2-8_DR         DNA/CMC-EnSpm        (2695)   1712    1519 3454341 *
   352   27.1  8.3  4.0  chr8              35333252 35333493 (18971178) C EnSpm-N21_DR      DNA/CMC-EnSpm         (227)    252       1 3454342  
   772   17.7 10.1  2.2  chr8              35333814 35334061 (18970610) + DNAX-18_DR        DNA/Merlin              266    532   (226) 3454343  
  1370   11.7  0.5  4.9  chr8              35334066 35334318 (18970353) + EnSpm-N7_DR       DNA/CMC-EnSpm             1    233   (535) 3454344  
   507   15.6 11.5  0.0  chr8              35334307 35334428 (18970243) C DNAX-18_DR        DNA/Merlin            (603)    155      20 3454345 *
   253   18.4 17.2  0.0  chr8              35334362 35334448 (18970223) C CryptonV-N1_DR    DNA/Crypton-V        (2918)   7133    7032 3454346 *
   258   10.7  1.6  2.4  chr8              35334790 35334914 (18969757) C Polinton-4_DR     DNA/Maverick         (3060)  17227   17104 3454347 *
   508    4.3  0.0  0.0  chr8              35334809 35334947 (18969724) + (CA)n             Simple_repeat             1    139     (0) 3454348  
   293    9.2  0.5  4.2  chr8              35334880 35334969 (18969702) + ENSPM-6_DR        DNA/CMC-EnSpm         13948  14021 (18595) 3454349 *
   203   12.5  0.0 19.3  chr8              35334882 35334980 (18969691) C L1-56_DR          LINE/L1                (97)   4885    4803 3454350 *
   587   17.8 41.8  0.0  chr8              35335499 35335723 (18968948) C DNA8-12_DR        DNA                     (7)    319       1 3454351  
   589   23.9 22.8  3.0  chr8              35335728 35335786 (18968885) + DNA6-6_DR         DNA                    4138   4395  (6886) 3454352  
  1067   13.1 32.3  0.8  chr8              35335787 35336071 (18968600) + HE1_DR1           SINE/tRNA-V-RTE           1    374    (28) 3454353  
   589   23.9 22.8  3.0  chr8              35336072 35336105 (18968566) + DNA6-6_DR         DNA                    4396   4555  (6726) 3454352  
  1096    7.9  0.0  0.0  chr8              35336258 35336397 (18968274) C hAT-N40_DR        DNA/hAT-Ac              (0)   1313    1174 3454354 *
  1764    3.7  0.5  0.0  chr8              35336396 35336612 (18968059) C Penelope-4_DR     LINE/Penelope          (90)   1243    1026 3454355  
  3505    4.1  0.5  0.2  chr8              35336650 35337089 (18967582) + Penelope-4_DR     LINE/Penelope           893   1333     (0) 3454356  
   283   15.2  0.0  0.0  chr8              35337079 35337124 (18967547) + DNA5-6B_DR        DNA/hAT                 316    361   (792) 3454357 *
  7122    8.2 11.3  0.1  chr8              35337085 35338152 (18966519) C hAT-N40_DR        DNA/hAT-Ac            (125)   1188       1 3454358  
   764   25.3  1.5 18.2  chr8              35338174 35338235 (18966436) C EnSpm-N48B_DR     DNA/CMC-EnSpm        (4257)   2702    2351 3454359  
  1971   13.6  7.5  0.3  chr8              35338236 35338518 (18966153) + HE1_DR1           SINE/tRNA-V-RTE           6    313    (89) 3454360  
   374   11.5  3.7  3.7  chr8              35338519 35338599 (18966072) C TDR9              DNA                     (0)    208     128 3454361  
  1377   14.1 11.2  0.3  chr8              35338800 35339084 (18965587) C LOOPERN6B_DR      DNA/Kolobok-T2?       (477)    319       4 3454362  
  1426    9.1  0.0  1.5  chr8              35339085 35339279 (18965392) + DNA-2-16_DR       DNA/CMC-EnSpm             1    192  (1520) 3454363  
  4801    3.4  0.2  0.7  chr8              35339280 35339868 (18964803) + SINE3-1           SINE/5S-Deu-L2            2    587     (3) 3454364 *
  5488    7.2 29.4  0.6  chr8              35339867 35340892 (18963779) + DNA-2-16_DR       DNA/CMC-EnSpm           387   1706     (6) 3454365  
   842    3.8 12.1  4.5  chr8              35340911 35341073 (18963598) C hAT-N177B_DR      DNA/hAT-Tip100        (589)    375     201 3454366  
  2010    9.5  1.0  0.0  chr8              35341074 35341369 (18963302) + TDR17B            DNA/Sola-1                1    299  (1247) 3454367  
   302    5.4  0.0  0.0  chr8              35341373 35341409 (18963262) + TDR17B            DNA/Sola-1              370    406  (1140) 3454368  
   231   15.1  3.1  5.2  chr8              35341400 35341497 (18963174) + TDR17B            DNA/Sola-1              778    873   (673) 3454369 *
  1545   12.4  9.0  0.3  chr8              35341508 35341806 (18962865) + TDR17B            DNA/Sola-1             1218   1542     (4) 3454370  
  1198   11.5  3.1  0.0  chr8              35341831 35342021 (18962650) C hAT-N177B_DR      DNA/hAT-Tip100        (767)    197       1 3454366  
   299    5.3  0.9  2.9  chr8              35343345 35343363 (18961308) C DNA-1-7_DR        DNA/PIF-Harbinger     (666)    772     707 3454371  
   325    1.2  0.0  0.0  chr8              35343364 35343443 (18961228) + (TTA)n            Simple_repeat             3     82     (0) 3454372  
   299    5.3  0.9  2.9  chr8              35343444 35343454 (18961217) C DNA-1-7_DR        DNA/PIF-Harbinger     (666)    706     660 3454371  
  3080   14.9 31.4  0.6  chr8              35343508 35344457 (18960214) C DNA-3-3_DR        DNA                   (109)   1241       1 3454373  
   276   11.3  1.4  2.8  chr8              35345491 35345563 (18959108) + Helitron-N3_DR    RC/Helitron            2702   2773   (243) 3454374 *
   318    5.7  1.4  2.8  chr8              35345500 35345571 (18959100) C hAT-N48B_DR       DNA/hAT-Ac            (595)   1545    1475 3454375  
   251    3.2  0.0  0.0  chr8              35345520 35345581 (18959090) + hAT-N159_DR       DNA/hAT-Ac             1575   1636   (186) 3454376 *
   250    0.0  0.0  0.0  chr8              35345542 35345586 (18959085) + DNA-N4_DR         DNA                     646    690   (352) 3454377 *
   229   15.3  0.0  1.9  chr8              35345582 35345645 (18959026) + CT-rich           Low_complexity            2    124     (0) 3454378 *
   279   12.9  7.8  3.0  chr8              35346178 35346241 (18958430) + Merlin-1_DR       DNA/Merlin             3971   4037  (6490) 3454379 *
   355   11.6  0.4  0.0  chr8              35346195 35346257 (18958414) C DNA-2-32_DR       DNA                  (4895)   3887    3824 3454380  
   251   11.1  5.0  0.0  chr8              35346232 35346330 (18958341) C DNA-6-N2_DR       DNA                  (4178)    878     775 3454381 *
   268    1.5  0.0  0.0  chr8              35346255 35346320 (18958351) + (TAA)n            Simple_repeat             1     66     (0) 3454382  
   268    6.5  3.9  0.0  chr8              35346257 35346333 (18958338) + hAT-N178B_DR      DNA/hAT-Ac              138    217  (1666) 3454383 *
   288    4.9  0.0  3.3  chr8              35346275 35346337 (18958334) + ERV1-N7-I_DR      LTR/ERV1               5351   5411  (3157) 3454384  
   240   10.0  0.8 17.5  chr8              35346321 35346385 (18958286) + DNA-1-7_DR        DNA/PIF-Harbinger       671    782   (656) 3454385 *
   224   13.8  0.6 16.3  chr8              35346334 35346411 (18958260) + DNA-6-N2_DR       DNA                    4199   4332   (724) 3454386 *
   419    8.5  3.2  0.0  chr8              35346450 35346543 (18958128) C CryptonV-N4_DR    DNA/Crypton-V        (9437)   4056    3960 3454387  
   377   12.3  0.0  1.9  chr8              35346458 35346565 (18958106) + DNA-6-N2_DR       DNA                    4201   4306   (750) 3454388 *
   255   19.6  2.1  3.2  chr8              35346478 35346588 (18958083) C DNA-1-7_DR        DNA/PIF-Harbinger     (545)    893     706 3454389 *
   313   25.1  1.3  0.7  chr8              35346544 35346604 (18958067) + (CTA)n            Simple_repeat             3    158     (0) 3454390 *
   322    3.8  2.5  0.0  chr8              35346589 35346667 (18958004) C DNA-6-N2_DR       DNA                   (752)   4304    4224 3454391  
   246   19.2  1.1  0.6  chr8              35346605 35346625 (18958046) + (TAA)n            Simple_repeat             1    179     (0) 3454392 *
   285   11.3  1.0 10.1  chr8              35346618 35346735 (18957936) C Polinton-1N1_DR   DNA/Maverick          (545)  14924   14759 3454393  
   305    0.0  0.0  0.0  chr8              35346736 35346808 (18957863) + (TTATA)n          Simple_repeat             1     73     (0) 3454394  
   285   11.3  1.0 10.1  chr8              35346809 35346823 (18957848) C Polinton-1N1_DR   DNA/Maverick          (545)  14758   14736 3454393  
  1715   13.9  4.3  1.0  chr8              35348503 35348806 (18955865) C DNA-X-4_DR        DNA                   (215)   1030     717 3454395  
   438    7.9  5.1  2.5  chr8              35348822 35348899 (18955772) C DNA-X-4_DR        DNA                   (878)    367     288 3454395  
   686   13.8  6.9  0.0  chr8              35348900 35349015 (18955656) + P-1N3_DR          DNA/P                     1    124  (1563) 3454396 *
  2670   13.4 14.0  2.5  chr8              35349014 35349670 (18955001) + P-1N3_DR          DNA/P                   726   1456   (231) 3454397  
  1149   11.4  0.6  0.0  chr8              35349691 35349865 (18954806) C DNA-X-4_DR        DNA                   (950)    295     120 3454395  
   245   24.0  6.2  4.9  chr8              35349722 35349883 (18954788) C DNA2-6_DR         DNA/CMC-EnSpm         (416)   2669    2506 3454398 *
  1683   14.8  2.3  1.3  chr8              35349863 35350169 (18954502) C Copia-11I_DR-LTR  LTR/Gypsy?             (26)    451     142 3454399  
  1007   13.9 17.6 11.9  chr8              35349865 35350216 (18954455) C DNA2-14_DR        DNA                   (808)   6814    6445 3454400 *
   274   14.8  8.8  5.1  chr8              35350168 35350281 (18954390) + Zisupton-6_DR     DNA/Zisupton           4902   5019 (17097) 3454401 *
   627    3.4  0.0  5.6  chr8              35350208 35350301 (18954370) + Mariner-N5C_DR    DNA/TcMar              2208   2296  (5625) 3454402  
   473    1.1  2.1  0.0  chr8              35350217 35350311 (18954360) + hAT-N134B_DR      DNA/hAT?                728    824   (102) 3454403 *
   200   16.3 19.1  0.8  chr8              35350295 35350399 (18954272) C DNA-1-7_DR        DNA/PIF-Harbinger     (647)    791     668 3454404 *
   327   11.0  0.0 14.0  chr8              35350311 35350416 (18954255) + CryptonV-N4_DR    DNA/Crypton-V          3514   3592  (9901) 3454405  
   284   24.0  0.8  0.0  chr8              35350312 35350432 (18954239) + (TAG)n            Simple_repeat             1    122     (0) 3454406 *
   351    8.3  5.4  2.6  chr8              35350312 35350365 (18954306) C DNA-8-29_DR       DNA/hAT-Tip100        (103)    917     765 3454407  
   227   17.8  0.0  0.0  chr8              35351348 35351392 (18953279) + DNA2-16_DR        DNA                   10044  10088  (7963) 3454408  
   798   20.8  5.4  2.6  chr8              35351399 35351620 (18953051) + Zator-N1_DR       DNA/Zator?                7    234   (321) 3454409  
  1206   17.0  8.7  8.7  chr8              35351623 35351990 (18952681) + DNAX-17B_DR       DNA/Zator?                7    374     (0) 3454410  
   375   26.7  0.0  3.3  chr8              35351991 35352080 (18952591) C EnSpm-8_DR        DNA/CMC-EnSpm        (1519)   7922    7837 3454411 *
  1197   16.3  3.5  0.8  chr8              35351991 35352249 (18952422) + ANGEL             DNA/Kolobok              39    304     (5) 3454412  
   533   20.7  6.9  4.8  chr8              35352077 35352244 (18952427) C hAT-N134_DR       DNA/hAT?              (137)    928     757 3454413 *
   396    8.1  8.0  1.2  chr8              35352245 35352319 (18952352) + EnSpm-N15_DR      DNA/CMC-EnSpm             1     80  (1407) 3454414  
  1362    8.4  5.3  0.0  chr8              35352350 35352575 (18952096) + EnSpm-N15_DR      DNA/CMC-EnSpm           541    778   (709) 3454415  
   573   22.8  4.2 11.0  chr8              35352369 35352678 (18951993) C DNA6-4_DR         DNA                   (325)   3214    2924 3454416 *
   224   24.6  4.3  0.0  chr8              35352752 35352820 (18951851) C ANGEL             DNA/Kolobok             (0)    309     238 3454417  
   551   20.7  7.4  2.6  chr8              35352872 35353020 (18951651) C Copia-11C_DR-LTR  LTR/Gypsy?              (0)    436     281 3454418  
   328   12.8 13.7  5.2  chr8              35353021 35353144 (18951527) + EnSpm-N15_DR      DNA/CMC-EnSpm           953   1086   (401) 3454419  
   314    8.2  0.0  6.1  chr8              35353135 35353186 (18951485) + EnSpm-N15_DR      DNA/CMC-EnSpm          1271   1319   (168) 3454420 *
   640    8.9  0.0  6.2  chr8              35353199 35353318 (18951353) + Dada-U6_DR        DNA/Dada               7093   7205  (1758) 3454421  
   635   17.6  1.7  3.5  chr8              35353229 35353405 (18951266) C Helitron-N3B_DR   RC/Helitron          (4122)   2482    2309 3454422 *
  4041    7.3  1.1  1.6  chr8              35353253 35353867 (18950804) C Merlin-1_DR       DNA/Merlin           (8289)   2238    1627 3454423  
   320   11.7  1.4  9.9  chr8              35353319 35353335 (18951336) + hAT-N127_DR       DNA/hAT-Charlie        2059   2184  (8132) 3454424 *
   247   21.9  5.0  4.0  chr8              35353779 35353878 (18950793) + EnSpm-N13_DR      DNA/CMC-EnSpm          8084   8184 (13965) 3454425  
   281   20.7  1.7  0.0  chr8              35353917 35353974 (18950697) + DNA-X-2B_DR       DNA                       6     64   (375) 3454426  
   636   16.9  4.8  4.8  chr8              35354398 35354565 (18950106) C Merlin-N3_DR      DNA/Merlin             (48)    207      40 3454427  
   202   19.4  1.6  6.9  chr8              35354570 35354596 (18950075) + CryptonV-N5_DR    DNA/Crypton-V          2987   3010 (21527) 3454428  
   351   24.9  6.4  8.1  chr8              35354597 35354784 (18949887) C TDR25             DNA/hAT-Charlie         (0)    611     427 3454429  
   306   16.1 11.7  3.6  chr8              35354728 35354830 (18949841) + Helitron-N3_DR    RC/Helitron            1459   1569  (1447) 3454430 *
   327   16.7  1.7  0.0  chr8              35354781 35354840 (18949831) + Zisupton-6_DR     DNA/Zisupton           8923   8983 (13133) 3454431 *
   363    4.4  0.0  0.0  chr8              35354786 35354801 (18949870) C Merlin-1_DR       DNA/Merlin           (8337)   2190    2175 3454432  
  2530    7.9 10.9  1.1  chr8              35354802 35355223 (18949448) C Mariner-N38_DR    DNA/TcMar-Tc1           (0)    547      85 3454433  
   308   25.9  7.5  1.8  chr8              35354831 35354887 (18949784) C Kolobok-4_DR      DNA/Kolobok-T2       (3118)   3509    3402 3454434 *
   328   16.9  1.8  8.7  chr8              35355130 35355239 (18949432) + Dada-U1A_DR       DNA/Dada               3715   3817  (7162) 3454435  
   220   20.0  0.0  0.0  chr8              35355261 35355295 (18949376) C hAT-N52C_DR       DNA/hAT-Ac            (147)    261     227 3454436  
   482   18.3  7.7  2.3  chr8              35355348 35355515 (18949156) + DNA9-5_DR         DNA                    1235   1411  (3516) 3454437  
   702   24.6  3.4 11.4  chr8              35355552 35355996 (18948675) + EnSpm-16_DR       DNA/CMC-EnSpm          8038   8450  (1334) 3454438 *
  1003   20.7 11.2  3.1  chr8              35355618 35356007 (18948664) C EnSpm-16_DR       DNA/CMC-EnSpm        (1769)   8015    7595 3454439  
  3560    8.9  8.4  3.2  chr8              35356008 35356566 (18948105) + SINE3-1           SINE/5S-Deu-L2            1    587     (3) 3454440  
   531   15.4 14.7  0.0  chr8              35356565 35356720 (18947951) + DNA2-3_DR         DNA/Merlin             1067   1245     (0) 3454441 *
   316   17.5 17.6  5.3  chr8              35356721 35356749 (18947922) C EnSpm-N41_DR      DNA/CMC-EnSpm        (4153)    766     560 3454442  
   213   14.6  0.0  0.0  chr8              35356728 35356768 (18947903) C Merlin-N3_DR      DNA/Merlin            (214)     41       1 3454427 *
   323   17.1  4.5  0.0  chr8              35358145 35358232 (18946439) + EnSpm-N43_DR      DNA/CMC-EnSpm          1698   1789   (243) 3454443  
   200    0.0  6.7  0.0  chr8              35358218 35358247 (18946424) C EnSpm-N30_DR      DNA/CMC-EnSpm         (153)    499     468 3454444 *
   344   23.5 14.0  0.0  chr8              35358287 35358422 (18946249) C Gypsy-117-I_DR    LTR/Gypsy            (4687)    226      72 3454445  
  1337   11.8 22.4  2.2  chr8              35358519 35358821 (18945850) C Gypsy-224_DR-LTR  LTR/Gypsy               (0)    739     377 3454446  
   462   16.8  3.5  4.2  chr8              35358862 35359004 (18945667) + EnSpm-N43_DR      DNA/CMC-EnSpm          1865   2006    (26) 3454447  
   854   13.1  9.5  3.1  chr8              35361111 35361291 (18943380) + DIRS-6B_DR        LTR/Ngaro              6359   6530   (540) 3454448  
   472   13.5  0.0  0.0  chr8              35361278 35361351 (18943320) + L2-3_DRe          LINE/L2                4987   5060     (8) 3454449 *
   737   20.0  7.9  5.1  chr8              35361515 35361704 (18942967) + hAT5-N2_DR        DNA/hAT-hAT5            356    550  (2035) 3454450  
   685   22.6 27.0  0.4  chr8              35361738 35361941 (18942730) C hAT5-N2_DR        DNA/hAT-hAT5         (2178)    407     150 3454451  
   520   18.1  4.3  0.0  chr8              35361942 35362035 (18942636) + DNA8-10_DR        DNA/hAT-Ac             3746   3843   (175) 3454452  
   448   20.9  5.6  3.4  chr8              35361944 35362087 (18942584) C DNA7-N2_DR        DNA/hAT-hAT6          (489)   1525    1379 3454453 *
   205   16.7  4.8  0.0  chr8              35363160 35363201 (18941470) + CryptonV-N4_DR    DNA/Crypton-V         12588  12631   (862) 3454454  
  1317   21.6  4.0  8.1  chr8              35363849 35364246 (18940425) C Harbinger-N32_DR  DNA/PIF-Harbinger       (0)    406      24 3454455  
  1783   16.6 10.8  0.0  chr8              35364247 35364626 (18940045) + Kolobok-N5_DR     DNA/Kolobok-T2?           1    421    (64) 3454456  
   395   19.3 17.3  2.6  chr8              35364619 35364751 (18939920) + Helitron-N4_DR    RC/Helitron             449    600   (563) 3454457 *
  1602    9.7 14.8  1.9  chr8              35364638 35364920 (18939751) C SINE2-4_DR        SINE/tRNA-V-RTE        (11)    360      42 3454458  
   282   23.8  0.7 13.0  chr8              35365161 35365315 (18939356) C ASAT_CY           Satellite              (73)    189      52 3454459  
   224    9.1  0.0  4.5  chr8              35365550 35365595 (18939076) + DNA8-12_DR        DNA                      51     94   (232) 3454460 *
  1750   10.3 10.6  1.7  chr8              35365587 35366038 (18938633) + hAT-N25_DR        DNA/hAT-Ac              194    829     (0) 3454461  
   256   17.4  0.0  0.0  chr8              35366039 35366082 (18938589) + DNA8-12_DR        DNA                     283    326     (0) 3454462  
   505   17.5 22.5  0.6  chr8              35366083 35366232 (18938439) + TDR13             DNA                      25    203   (560) 3454463 *
  1016   20.9  2.6  3.9  chr8              35366211 35366444 (18938227) + TDR13             DNA                     542    772     (0) 3454464  
   368   23.3  8.3  0.0  chr8              35366525 35366657 (18938014) + EnSpm-N23_DR      DNA/CMC-EnSpm           191    334   (304) 3454465  
   260   26.6  2.1  9.6  chr8              35366543 35366733 (18937938) C Harbinger-2_DR    DNA/PIF-Harbinger    (1796)   2531    2354 3454466 *
   509   25.8  0.1  0.9  chr8              35366620 35366646 (18938025) C ENSPM-6_DR        DNA/CMC-EnSpm         (812)  31804   31727 3454467  
   750    4.4  0.0  0.0  chr8              35366647 35366759 (18937912) + hAT-2n1_DR        DNA/hAT-Charlie         989   1101   (109) 3454468  
   509   25.8  0.1  0.9  chr8              35366760 35366785 (18937886) C ENSPM-6_DR        DNA/CMC-EnSpm         (812)  31726   31645 3454467  
   200   17.0  0.0  2.1  chr8              35367007 35367054 (18937617) + Kolobok-1N1_DR    DNA/Kolobok-T2          110    156  (1267) 3454469  
  1027    8.0 21.0  0.0  chr8              35368460 35368635 (18936036) + hAT-N185_DR       DNA/hAT?                730    942    (18) 3454470  
  1330   15.1  0.0  0.0  chr8              35368755 35368966 (18935705) + DNA-TTAA-1_DR     DNA                    1140   1351     (0) 3454471  
   251    8.2  0.0  0.0  chr8              35369015 35369063 (18935608) + (ATTG)n           Simple_repeat             2     50     (0) 3454472  
   985   10.0  0.0  0.0  chr8              35369631 35369760 (18934911) C SINE3-1a          SINE/5S-Deu-L2        (439)    131       2 3454473  
   735   24.6  0.0  3.0  chr8              35370843 35370865 (18933806) C Merlin-1_DR       DNA/Merlin           (1973)   8554    8388 3454474  
   927   16.8  0.0  0.0  chr8              35370866 35371014 (18933657) + HE1_DR1           SINE/tRNA-V-RTE           1    149   (253) 3454475  
  1611   11.2 30.4  0.9  chr8              35371015 35371366 (18933305) + DNA8-27B_DR       DNA                     445    899     (0) 3454476  
   685   15.9 19.4  1.3  chr8              35371569 35371759 (18932912) C ANGEL             DNA/Kolobok            (84)    225       1 3454477  
   311   15.4  9.0  2.8  chr8              35371774 35371873 (18932798) + DNA-N43_DR        DNA/TcMar-Fot1          489    594   (460) 3454478  
   256   17.5  0.0  1.6  chr8              35371820 35371883 (18932788) C hAT-N48B_DR       DNA/hAT-Ac            (488)   1652    1590 3454479 *
  1587   13.2  5.9  0.0  chr8              35371859 35372131 (18932540) + DNA-N4_DR         DNA                     754   1042     (0) 3454480  
   231   18.5  8.4  2.3  chr8              35371884 35371902 (18932769) + Rex1-31_DRe       LINE/Rex-Babar         3067   3154   (379) 3454481 *
  1070   10.7  2.4  1.2  chr8              35372377 35372546 (18932125) C hAT-N167B_DR      DNA/hAT-Charlie       (163)   1410    1239 3454482  
  1456   20.3  0.0  7.2  chr8              35372612 35372908 (18931763) + DNA-TA-5_DR       DNA/TcMar-Tigger        280    556   (402) 3454483  
   571   20.4  1.7  2.2  chr8              35372898 35373044 (18931627) + Kolobok-N16B_DR   DNA/Kolobok?            203    456   (687) 3454484 *
   759   20.7  3.9  5.0  chr8              35374597 35374881 (18929790) C EnSpm-11_DR       DNA/CMC-EnSpm           (0)   9003    8722 3454485  
  3123   10.2  3.1  0.2  chr8              35375063 35375512 (18929159) + DNA-2-26_DR       DNA/CMC-EnSpm?           38    500     (0) 3454486  
   380   13.2  0.0  0.0  chr8              35375724 35375776 (18928895) + DNA-X-2B_DR       DNA                      49    101   (338) 3454487  
   227   14.6 14.3  9.5  chr8              35375753 35375843 (18928828) + hAT-N64B_DR       DNA/hAT-Ac             1220   1314  (2485) 3454488 *
  4577    4.4  0.0  1.6  chr8              35375774 35376352 (18928319) C SINE3-1a          SINE/5S-Deu-L2          (0)    570       1 3454489  
  1074   19.9  4.8  0.5  chr8              35376361 35376638 (18928033) + DNA-X-2B_DR       DNA                     101    318   (121) 3454490  
   503   19.0  0.8  0.8  chr8              35376709 35376825 (18927846) + DNA11TA1_DR       DNA/CMC-EnSpm            87    203     (0) 3454491  
   321   11.7  9.2  3.4  chr8              35376870 35376883 (18927788) C Zisupton-6_DR     DNA/Zisupton        (13130)   8986    8936 3454492  
   423    9.8  0.0  2.0  chr8              35376884 35376987 (18927684) + EnSpm-N14_DR      DNA/CMC-EnSpm          3550   3651   (929) 3454493 *
   703    4.5  0.0  0.0  chr8              35376909 35377103 (18927568) + (CA)n             Simple_repeat             1    195     (0) 3454494  
   321   11.7  9.2  3.4  chr8              35376988 35377010 (18927661) C Zisupton-6_DR     DNA/Zisupton        (13130)   8935    8838 3454492 *
   532   13.0  0.0  0.0  chr8              35376997 35377119 (18927552) C Polinton-4N1_DR   DNA/Maverick         (5608)   4828    4706 3454495  
   276   17.0 19.9  0.0  chr8              35377011 35377033 (18927638) C Gypsy82-LTR_Dr    LTR/Gypsy             (481)    824     660 3454496 *
  3643   11.5 11.7  0.6  chr8              35378409 35379014 (18925657) C EXPANDER1_DR      LINE/RTE-BovB           (2)   3363    2691 3454497  
   312   12.2  0.0 16.9  chr8              35379274 35379342 (18925329) C hAT-N104_DR       DNA/hAT-Tip100        (445)     85      27 3454498  
  3631    9.6  4.3  0.0  chr8              35379385 35379948 (18924723) + TC1DR2            DNA/TcMar-Tc1            43    630   (246) 3454499  
   269   12.2  0.0  0.0  chr8              35380258 35380298 (18924373) + BEL-73_DR-LTR     LTR/Pao                 707    747    (47) 3454500  
   254   25.9  0.0 22.1  chr8              35380390 35380538 (18924133) + EnSpm-N37_DR      DNA/CMC-EnSpm          5177   5298  (1349) 3454501  
  1116   17.3 12.4  6.5  chr8              35380815 35381178 (18923493) C hAT-N87_DR        DNA/hAT-Ac              (0)    520     137 3454502  
   232   23.6  5.6  0.0  chr8              35381273 35381344 (18923327) C MuDR-2_DR         DNA/MULE-MuDR       (10770)  13163   13088 3454503  
   292   18.9 15.1  7.4  chr8              35382343 35382468 (18922203) C hAT-N86_DR        DNA/hAT-Ac            (376)    144      10 3454502  
   277   24.0  4.0  0.0  chr8              35382575 35382649 (18922022) + Kolobok-N17_DR    DNA/Kolobok-T2           46    123  (1156) 3454504  
   228   25.7  1.4  0.0  chr8              35382950 35383019 (18921652) C hAT-N129_DR       DNA/hAT-Ac            (337)    427     357 3454505  
   234   21.4  0.0  0.0  chr8              35383138 35383193 (18921478) + hAT-N129_DR       DNA/hAT-Ac              234    289   (475) 3454506  
  3038   12.6  7.3  2.4  chr8              35383811 35384357 (18920314) C L2-5_DRe          LINE/L2                 (0)   2227    1655 3454507  
   547   12.2  3.3  1.1  chr8              35384357 35384447 (18920224) C L2-1B_DR          LINE/L2               (230)    778     686 3454508 *
   280   10.7  6.2  4.0  chr8              35384444 35384540 (18920131) C DIRS-4N2_DR       LTR/Ngaro            (4847)   1143    1045 3454509 *
  1959   11.5  4.5 11.1  chr8              35384546 35385163 (18919508) C DNA15TA1_DR       DNA/CMC-EnSpm           (0)    442      14 3454510  
   440   12.0  0.0  0.0  chr8              35385161 35385235 (18919436) + DNA11TA1B_DR      DNA/CMC-EnSpm            76    150    (53) 3454511 *
   754   19.5  0.6  3.8  chr8              35386243 35386407 (18918264) C DNAX-23_DR        DNA                  (1405)  10396   10237 3454512 *
  2272   13.7  2.9  2.1  chr8              35386262 35386641 (18918030) C HE1_DR1           SINE/tRNA-V-RTE        (19)    383       1 3454513  
   290   22.2  0.0  0.0  chr8              35386596 35386649 (18918022) C EnSpm-N44_DR      DNA/CMC-EnSpm        (3185)   5467    5414 3454514 *
  2524    6.8  4.5  0.0  chr8              35386763 35387115 (18917556) + Merlin-N1_DR      DNA/Merlin                1    369     (0) 3454515  
   820   13.5  6.8  0.0  chr8              35387158 35387305 (18917366) + DNA-8-9_DR        DNA/hAT-Ac             2057   2214  (1505) 3454516 *
   841   13.2  9.9  0.0  chr8              35387181 35387331 (18917340) C EnSpm-N17_DR      DNA/TcMar            (1796)   3397    3232 3454517 *
   954    6.1  6.1  0.0  chr8              35387192 35387323 (18917348) C hAT-N137_DR       DNA/hAT-Ac            (870)   2701    2562 3454518  
   439    2.5  0.0  0.0  chr8              35387324 35387445 (18917226) + (TTTA)n           Simple_repeat             3    124     (0) 3454519 *
   757   13.4  8.4  1.7  chr8              35387324 35387358 (18917313) C DNAX-23_DR        DNA                  (1428)  10373   10196 3454520  
   308   31.5  6.8  4.6  chr8              35387359 35387381 (18917290) C CryptonV-N5_DR    DNA/Crypton-V       (20360)   4177    3984 3454521  
   482   17.4  4.7  1.1  chr8              35387581 35387749 (18916922) C Polinton-1_DR     DNA/Maverick          (695)  17790   17616 3454522 *
   510    8.5  1.1  3.1  chr8              35387622 35387639 (18917032) + Polinton-4N1_DR   DNA/Maverick           4700   4771  (5665) 3454523  
   726    4.0 13.7  0.9  chr8              35387650 35387751 (18916920) C DNA-N43_DR        DNA/TcMar-Fot1        (337)    717     603 3454524  
   539   11.1  0.8  0.0  chr8              35387752 35387765 (18916906) + Zisupton-7_DR     DNA/Zisupton          11460  11540  (5542) 3454525  
   510    8.5  1.1  3.1  chr8              35387766 35387778 (18916893) + Polinton-4N1_DR   DNA/Maverick           4772   4833  (5603) 3454523  
   213   18.5  0.0  0.0  chr8              35388750 35388803 (18915868) C SAT-20_DR         Satellite             (446)    744     691 3454526  
  1453    9.4 27.0  1.5  chr8              35388945 35389214 (18915457) C TC1DR3            DNA/TcMar-Tc1           (0)   1225     888 3454527 *
  3341    9.0  2.0  0.0  chr8              35389205 35389661 (18915010) C TC1DR3            DNA/TcMar-Tc1         (759)    466       1 3454527  
   469   11.1 20.9  1.5  chr8              35389662 35389768 (18914903) + EnSpm-N26B_DR     DNA/CMC-EnSpm            83    210    (11) 3454528  
  2064   17.3  4.6  6.4  chr8              35389798 35390272 (18914399) C Copia-12_DR-LTR   LTR/Gypsy?              (0)    467       1 3454529  
   215   23.1  0.9 14.3  chr8              35390226 35390269 (18914402) + Ginger1-1_DR      DNA/Ginger-1            305    402  (4130) 3454530 *
   292   18.0  1.6  0.0  chr8              35390249 35390309 (18914362) C ENSPM-6_DR        DNA/CMC-EnSpm       (29814)   2802    2741 3454531  
   235   10.9  3.0  4.5  chr8              35390270 35390336 (18914335) + EnSpm-N13_DR      DNA/CMC-EnSpm         17691  17756  (4393) 3454532 *
   744   24.9  6.0  9.0  chr8              35390619 35390985 (18913686) C LOOPERN4_DR       DNA/Kolobok-T2         (41)    876     520 3454533  
   373   15.4 20.0  1.0  chr8              35391752 35391836 (18912835) C TE-X-6B_DR        DNA/Crypton-A          (58)    516     416 3454534  
   939   14.2  4.9  0.5  chr8              35391844 35392027 (18912644) C Harbinger-N31B_DR DNA/PIF-Harbinger     (489)    192       1 3454535  
  3586    7.7  1.5  0.2  chr8              35392061 35392541 (18912130) + Copia-17_DR-LTR   LTR/Gypsy?                1    487     (0) 3454536  
   253   25.3 13.5  3.0  chr8              35392542 35392785 (18911886) + TDR23             DNA                     308    576   (571) 3454537  
   230   18.2  0.0  0.0  chr8              35392789 35392832 (18911839) + DNA9-6_DR         DNA                    4551   4594  (3290) 3454538 *
  1317   15.7  0.9  0.0  chr8              35392795 35393011 (18911660) C HE1_DR1           SINE/tRNA-V-RTE       (121)    281      63 3454539  
   607   24.4 10.4 15.4  chr8              35392837 35393030 (18911641) C DNAX-25B_DR       DNA/Zisupton         (1040)   2498    1935 3454540 *
  1105   21.1  8.3  2.6  chr8              35393031 35393464 (18911207) C hAT-N21B_DR       DNA/hAT-Ac             (77)   1224     767 3454541  
   204   19.5  9.0  1.2  chr8              35393425 35393502 (18911169) C Mariner-6_DR      DNA/TcMar-Tc1        (1526)    103      20 3454542 *
   607   24.4 10.4 15.4  chr8              35393465 35393480 (18911191) C DNAX-25B_DR       DNA/Zisupton         (1040)   1934    1883 3454540  
   224   12.1  0.0  0.0  chr8              35393540 35393572 (18911099) + HATN10B_DR        DNA/hAT-Ac                3     35   (573) 3454543 *
  1058   17.3  0.0 15.9  chr8              35393551 35393886 (18910785) + DNA2-10_DR        DNA                    2174   2463  (1058) 3454544  
   211   16.9 26.8  0.0  chr8              35393573 35393608 (18911063) C CryptonV-N1_DR    DNA/Crypton-V        (4508)   5541    5454 3454545 *
  1476   14.1  0.4  2.2  chr8              35393628 35393902 (18910769) + HATN10_DR         DNA/hAT-Ac              186    455     (0) 3454546  
   214    4.8  0.0  0.0  chr8              35395336 35395439 (18909232) + (TAAAA)n          Simple_repeat             3    106     (0) 3454547  
   992   10.9  0.0  0.0  chr8              35395777 35395913 (18908758) C DNA-1-6_DR        DNA                   (137)    488     352 3454548  
   466    8.4  1.4  0.0  chr8              35395977 35396047 (18908624) + Kolobok-N2_DR     DNA/Kolobok-T2          711    782   (589) 3454549  
   270   11.9  0.0  0.0  chr8              35396059 35396070 (18908601) + CryptonV-2_DR     DNA/Crypton-V         17866  17877  (3934) 3454550  
  1247    9.0  5.7  4.4  chr8              35396071 35396315 (18908356) + TDR17             DNA/Sola-1                1    248     (0) 3454551  
  2150   11.9 15.2  0.0  chr8              35396337 35396698 (18907973) + Kolobok-N2_DR     DNA/Kolobok-T2          779   1195   (176) 3454552  
   494   12.9  1.1  3.5  chr8              35396697 35396784 (18907887) + Harbinger-N29B_DR DNA/PIF-Harbinger        92    177   (163) 3454553 *
  1053   18.0  1.1  4.7  chr8              35397155 35397417 (18907254) C Merlin-N3_DR      DNA/Merlin              (1)    254       1 3454554  
   804   11.0  0.0  0.0  chr8              35397507 35397642 (18907029) + (CAGT)n           Simple_repeat             1    136     (0) 3454555  
   514   18.1 11.7  1.7  chr8              35398440 35398602 (18906069) C DNA11TA1_DR       DNA/CMC-EnSpm           (0)    203      25 3454556  
  3374   11.3  2.9  3.5  chr8              35399181 35399758 (18904913) C TDR23             DNA                     (0)   1147     573 3454557  
  1234   14.7  2.9  1.2  chr8              35399796 35400036 (18904635) C TDR23             DNA                   (887)    260      16 3454557  
   938   19.3  2.1 17.0  chr8              35400046 35400382 (18904289) + HE1_DR1           SINE/tRNA-V-RTE          97    390    (12) 3454558  
   252   21.0 13.7  1.8  chr8              35400292 35400393 (18904278) C DNA9-6_DR         DNA                  (3340)   4544    4431 3454559 *
 54684    0.1  0.0  0.1  chr8              35400828 35406961 (18897710) + DIRS1_DR          LTR/DIRS                  1   6132     (0) 3454560  
   978   17.0  5.0 42.6  chr8              35408003 35408151 (18896520) C Rex1-26_DRe       LINE/Rex-Babar          (9)   3381    3222 3454561  
  1762    2.8  0.5  0.0  chr8              35408152 35408362 (18896309) + Penelope-4_DR     LINE/Penelope          1122   1333     (0) 3454562  
   978   17.0  5.0 42.6  chr8              35408363 35408668 (18896003) C Rex1-26_DRe       LINE/Rex-Babar          (9)   3221    2892 3454561  
   476    8.7  8.7  0.0  chr8              35408850 35408918 (18895753) + HarbingerN5_DR    DNA/PIF-Harbinger         1     75   (786) 3454563  
   284   11.5  9.6  0.0  chr8              35409224 35409275 (18895396) + piggyBac-N18_DR   DNA/PiggyBac              4     60   (594) 3454564  
   305    3.7  1.4  4.4  chr8              35409368 35409508 (18895163) + (TTTA)n           Simple_repeat             4    140     (0) 3454565 *
   588   12.5  0.9  0.9  chr8              35409508 35409612 (18895059) + TDR22             DNA                     679    783   (472) 3454566  
   371   17.9  3.2  0.0  chr8              35409703 35409797 (18894874) + piggyBac-N18_DR   DNA/PiggyBac             81    178   (476) 3454567 *
   457    5.2  5.1  1.6  chr8              35409748 35409774 (18894897) C hAT-N187_DR       DNA/hAT-Charlie       (844)    333     212 3454568  
   473    2.2  1.1  0.0  chr8              35409775 35409865 (18894806) + EnSpm-N40B_DR     DNA/CMC-EnSpm          2190   2281  (3226) 3454569 *
   510    7.6  5.6  5.6  chr8              35409788 35409913 (18894758) C EnSpm-6N1_DR      DNA/CMC-EnSpm        (8210)   1026     901 3454570  
   400   26.0  0.0  0.0  chr8              35409912 35410007 (18894664) + piggyBac-N18_DR   DNA/PiggyBac            374    469   (185) 3454571 *
   747   14.0  3.5 19.1  chr8              35410010 35410238 (18894433) + Copia-11B_DR-LTR  LTR/Gypsy?              270    468     (0) 3454572  
   442   19.8 10.0  2.9  chr8              35410410 35410539 (18894132) C DNA2-16_DR        DNA                 (10941)   7110    6972 3454573 *
  1605   12.5  8.6  0.0  chr8              35410429 35410684 (18893987) C HE1_DR1           SINE/tRNA-V-RTE       (124)    278       1 3454574  
  2416   11.2  1.7  5.1  chr8              35411303 35411770 (18892901) + Mariner-N38_DR    DNA/TcMar-Tc1             1    453    (94) 3454575  
   322   21.5 27.1  3.5  chr8              35411642 35411829 (18892842) + DNA-1-8_DR        DNA                     624    854   (707) 3454576 *
   244   12.3  0.0  4.6  chr8              35411785 35411852 (18892819) C Harbinger1_DR     DNA/PIF-Harbinger    (1663)   2798    2734 3454577 *
   324   25.6  2.0  4.2  chr8              35411833 35411930 (18892741) C piggyBac-N9_DR    DNA/PiggyBac           (53)   1138    1043 3454578  
   655   13.9  1.0  0.0  chr8              35411931 35412031 (18892640) C TDR13C            DNA                   (578)    102       1 3454579  
   767   16.1  6.2  0.7  chr8              35412128 35412271 (18892400) + Kolobok-N3_DR     DNA/Kolobok-T2?           1    152   (218) 3454580  
   388    9.1  1.5  1.5  chr8              35412261 35412327 (18892344) + Kolobok-N3_DR     DNA/Kolobok-T2?         291    357    (13) 3454581 *
   339   19.1  0.0  0.0  chr8              35412459 35412521 (18892150) + Kolobok-4N1_DR    DNA/Kolobok-T2         1405   1467   (202) 3454582  
   204   19.5  1.2 22.5  chr8              35412842 35412927 (18891744) C Harbinger-N15_DR  DNA/PIF-Harbinger     (540)   1763    1693 3454583 *
  1043   18.3  4.1  1.2  chr8              35412853 35413095 (18891576) C TDR6              DNA                     (0)    250       1 3454584  
  2579    7.9  0.9  0.0  chr8              35414047 35414389 (18890282) C DNA6-6_DR         DNA                  (6703)   4578    4233 3454585  
  1486   15.7  4.7 16.2  chr8              35414060 35414463 (18890208) C DNA9-3_DR         DNA/MULE-MuDR?       (1427)   9952    9589 3454586 *
   567   13.5  0.3  0.3  chr8              35414400 35414503 (18890168) + hAT-2n1_DR        DNA/hAT-Charlie        1034   1141    (69) 3454587 *
  2614   10.3  8.9  3.0  chr8              35414504 35414952 (18889719) C Tc1-6_DR          DNA/TcMar-Tc1           (1)   1202     728 3454588  
  1208   11.0  1.0  0.5  chr8              35414971 35415162 (18889509) C hAT-N35C_DR       DNA/hAT-Ac             (71)   1520    1328 3454589  
   692   14.5  0.8  0.8  chr8              35415081 35415198 (18889473) + hAT-28N1_DR       DNA/hAT-Charlie         388    505   (807) 3454590 *
  2162   17.4  1.1  3.3  chr8              35415203 35415665 (18889006) C Copia-11_DR-LTR   LTR/Gypsy?              (0)    471      19 3454591  
   231    6.3  0.0  6.2  chr8              35415691 35415724 (18888947) C Copia-11_DR-LTR   LTR/Gypsy?            (439)     32       1 3454591  
  3400   16.4 11.3  4.0  chr8              35415731 35416802 (18887869) C hAT-N35C_DR       DNA/hAT-Ac            (264)   1327     251 3454589  
   295   15.2  4.4  2.9  chr8              35416809 35416876 (18887795) C hAT-N35C_DR       DNA/hAT-Ac           (1522)     69       1 3454589  
   202   21.9  4.7  0.0  chr8              35417899 35417962 (18886709) + EnSpm-N17_DR      DNA/TcMar              2983   3049  (2144) 3454592  
   514   22.9  1.1  3.4  chr8              35417971 35418151 (18886520) C Kolobok-2_DR      DNA/Kolobok-T2       (3312)   3388    3212 3454593 *
  1210    9.5  0.0  0.0  chr8              35418017 35418236 (18886435) + (TCTG)n           Simple_repeat             1    220     (0) 3454594  
   500   21.5  0.5  4.5  chr8              35418085 35418269 (18886402) + Ginger1-N1_DR     DNA/Ginger-1            288    465  (2193) 3454595 *
   265   20.3  0.0 16.0  chr8              35418289 35418411 (18886260) + hAT-N123_DR       DNA/hAT-Ac              547    652   (242) 3454596 *
   390   22.4  5.9  6.9  chr8              35418389 35418608 (18886063) + hAT-N38_DR        DNA/hAT-hAT6            714    931    (98) 3454597  
  2987   10.9  2.0  2.0  chr8              35418724 35419221 (18885450) C CR1-37_DR         LINE/L2                (24)   2693    2196 3454598  
  2184   11.5  1.8  0.0  chr8              35419515 35419844 (18884827) + HE1_DR1           SINE/tRNA-V-RTE           1    336    (66) 3454599  
  2128   13.8  0.3  2.4  chr8              35419846 35420180 (18884491) C Harbinger-N10_DR  DNA/PIF-Harbinger       (0)    328       1 3454600  
   244   21.7  0.0  3.3  chr8              35420181 35420224 (18884447) C DNA7-N2_DR        DNA/hAT-hAT6          (550)   1464    1423 3454601  
   223   13.9  0.0  0.0  chr8              35420237 35420279 (18884392) + NonLTR-1_DR       Retroposon             1170   1212     (0) 3454602 *
   610    1.1  0.0  0.0  chr8              35420251 35420343 (18884328) + (ATTG)n           Simple_repeat             4     96     (0) 3454603  
   648   26.2  9.9  0.5  chr8              35420421 35420612 (18884059) C DNA25TWA2_DR      DNA                     (0)    802     593 3454604  
   202   22.5  0.0 16.4  chr8              35420611 35420695 (18883976) C DNA-8-29_DR       DNA/hAT-Tip100        (746)    274     202 3454605 *
   379   25.3  0.0  0.0  chr8              35420985 35421071 (18883600) C SINE2-1_DR        SINE/tRNA              (61)    137      51 3454606  
   357    8.6  0.0  1.7  chr8              35421084 35421142 (18883529) C HarbingerN5_DR    DNA/PIF-Harbinger       (0)    861     804 3454607  
   211   22.0  0.0  9.0  chr8              35421110 35421159 (18883512) + CryptonV-N3_DR    DNA/Crypton-V         18888  18961  (1702) 3454608 *
   264   22.1  2.3  2.3  chr8              35421144 35421231 (18883440) + CryptonV-N3_DR    DNA/Crypton-V         19285  19372  (1291) 3454609 *
   435   11.1  1.4  1.4  chr8              35421160 35421232 (18883439) C HarbingerN5_DR    DNA/PIF-Harbinger     (444)    417     345 3454607  
   882   10.1  2.9  0.0  chr8              35421234 35421372 (18883299) C piggyBac-N8_DR    DNA/PiggyBac           (38)    452     310 3454610  
  5079    5.3  0.6  0.0  chr8              35421419 35422055 (18882616) C L2-3_DRe          LINE/L2                 (0)   5068    4428 3454611  
   470   23.6  0.9  0.9  chr8              35422105 35422211 (18882460) + DIRS-9B_DR        LTR/Ngaro              6843   6949   (230) 3454612 *
  2128    7.5  0.0  4.4  chr8              35422117 35422422 (18882249) + SINE2-3_DR        SINE/tRNA-V-RTE          74    366     (2) 3454613  
   240   12.5  2.7 14.9  chr8              35422366 35422440 (18882231) + DNA8-28_DR        DNA/hAT                3561   3627  (3515) 3454614 *
  1502    9.8  7.6  0.8  chr8              35422421 35422656 (18882015) C HarbingerN5_DR    DNA/PIF-Harbinger     (609)    252       1 3454607  
  2655    9.0  6.1  0.2  chr8              35422909 35423320 (18881351) C DNA15TA1_DR       DNA/CMC-EnSpm           (6)    436       1 3454615  
  1070   19.8 10.1  0.0  chr8              35423977 35424224 (18880447) C DNA-1-6_DR        DNA                     (7)    618     346 3454616  
   323   10.2  8.1  2.6  chr8              35424363 35424382 (18880289) + DNA-N43_DR        DNA/TcMar-Fot1          500    616   (438) 3454617  
   386   12.1  0.0  0.0  chr8              35424383 35424473 (18880198) C Polinton-4N1_DR   DNA/Maverick         (5603)   4833    4743 3454618 *
   460    9.4  0.0  0.0  chr8              35424403 35424487 (18880184) C DNA6-6_DR         DNA                  (1273)  10008    9924 3454619 *
   794   23.7  5.2  8.1  chr8              35424416 35424477 (18880194) C hAT-N48C_DR       DNA/hAT-Ac            (544)   1755    1530 3454620  
  2133    5.2  4.4  0.0  chr8              35424478 35424749 (18879922) + CryptonV-N7_DR    DNA/Crypton-V             1    284     (0) 3454621  
   225   23.8  1.6  0.0  chr8              35424750 35424799 (18879872) + Rex1-31_DRe       LINE/Rex-Babar         3087   3137   (396) 3454622 *
   794   23.7  5.2  8.1  chr8              35424750 35424783 (18879888) C hAT-N48C_DR       DNA/hAT-Ac            (544)   1529    1398 3454620  
   206   25.3  3.9  2.6  chr8              35424800 35424813 (18879858) C EnSpm-N13_DR      DNA/CMC-EnSpm       (16131)   6018    5941 3454623  
   683    6.8  6.8  0.0  chr8              35425058 35425160 (18879511) + DNA-X-5_DR        DNA/hAT                 153    262   (959) 3454624 *
  1101    9.9  1.2  0.6  chr8              35425157 35425328 (18879343) + DNA-X-5_DR        DNA/hAT                 824    996   (225) 3454625  
   322   12.1  1.1 15.6  chr8              35425334 35425421 (18879250) + DNA-X-5_DR        DNA/hAT                1145   1221     (0) 3454626  
   587   11.3 10.3  0.0  chr8              35425526 35425622 (18879049) C TDR13             DNA                     (1)    771     665 3454627 *
   670   25.1 15.4  2.2  chr8              35425621 35425905 (18878766) C DNA9TA1_DR        DNA/CMC-EnSpm        (2022)   1311     990 3454628 *
   821   21.6  6.2  5.4  chr8              35425674 35425932 (18878739) C hAT-N157_DR       DNA/hAT-Ac            (820)    737     477 3454629 *
  1510   25.6 11.7  3.2  chr8              35425931 35426451 (18878220) C TDR13C            DNA                    (95)    585      22 3454630  
  1274   16.7 21.7  1.4  chr8              35426482 35426790 (18877881) + HE1_DR1           SINE/tRNA-V-RTE           1    371    (31) 3454631  
   423   24.8  1.9  7.4  chr8              35426665 35426821 (18877850) + Penelope-1_DR     LINE/Penelope          3733   3881   (565) 3454632 *
   308   16.7 18.8  0.0  chr8              35426890 35426985 (18877686) C DNAX-16_DR        DNA                    (58)    365     252 3454633 *
   586    8.4  0.0  0.0  chr8              35426985 35427067 (18877604) + DNA-2-32_DR       DNA/CMC-EnSpm?         5306   5388  (3394) 3454634  
   281   13.2  0.0  9.8  chr8              35427032 35427098 (18877573) C EnSpm-N13_DR      DNA/CMC-EnSpm       (16976)   5173    5113 3454635 *
   249   22.8  0.0  3.8  chr8              35427068 35427149 (18877522) C DNAX-16_DR        DNA                   (328)     95      17 3454633 *
   861   12.2  1.3  4.0  chr8              35427202 35427354 (18877317) + DNA9-6_DR         DNA                    4446   4594  (3290) 3454636 *
  2358    8.0  7.6  0.8  chr8              35427225 35427566 (18877105) C SINE2-4_DR        SINE/tRNA-V-RTE         (6)    365       1 3454637  
  1126   20.1  6.4 16.6  chr8              35427567 35427672 (18876999) C DNA9-3_DR         DNA/MULE-MuDR?       (1746)   9633    9561 3454638  
   312   12.3  0.0  0.0  chr8              35427608 35427680 (18876991) C ENSPM-6_DR        DNA/CMC-EnSpm       (18600)  14016   13944 3454639 *
   250   16.7  6.9  0.0  chr8              35427625 35427637 (18877034) + LOOPERN2_DR       DNA/Kolobok-T2          856    896   (479) 3454640 *
   278   10.0  0.0  0.0  chr8              35427638 35427687 (18876984) + DNA-N4_DR         DNA                     682    731   (311) 3454641  
   448   15.2  0.0  0.0  chr8              35428390 35428455 (18876216) + HarbingerN6_DR    DNA/PIF-Harbinger         1     66   (327) 3454642 *
   615   27.1 15.8  4.3  chr8              35428445 35428751 (18875920) + Mariner-12_DR     DNA/TcMar-Tc1          1077   1419   (195) 3454643  
   829   15.2 13.9  0.0  chr8              35428775 35428925 (18875746) + HarbingerN6_DR    DNA/PIF-Harbinger       222    393     (0) 3454644  
   245   13.2  2.9  2.9  chr8              35428942 35429011 (18875660) C Gypsy-235_DR-LTR  LTR/Gypsy?             (14)    867     798 3454645  
  9702    1.7  2.6  0.2  chr8              35429065 35430196 (18874475) C L2-2_DRe          LINE/L2                 (0)   4238    3079 3454646  
   688   26.8  1.2  0.6  chr8              35430187 35430351 (18874320) C TE-X-7_DR         LINE?/Penelope?       (533)    306     141 3454647 *
  2339   11.3  2.9  0.3  chr8              35430218 35430562 (18874109) C SINE2-3_DR        SINE/tRNA-V-RTE         (3)    365      12 3454648  
  1845   17.5  6.4  2.3  chr8              35430563 35430702 (18873969) + EnSpm-N11_DR      DNA/CMC-EnSpm          3317   3807  (1546) 3454649  
   537   25.0  0.0  0.0  chr8              35430615 35430726 (18873945) + CryptonV-N5_DR    DNA/Crypton-V          3931   4042 (20495) 3454650 *
   406   15.9 13.1  2.2  chr8              35430731 35430852 (18873819) C Gypsy-235_DR-LTR  LTR/Gypsy?            (243)    638     504 3454651  
   811   13.5  1.7  9.1  chr8              35430946 35431182 (18873489) C Gypsy-235_DR-LTR  LTR/Gypsy?            (595)    286      66 3454651  
   806   21.7  0.8 11.3  chr8              35431154 35431184 (18873487) + DNAX-25_DR        DNA/Zisupton           2123   2129  (1298) 3454652 *
  2408   10.0  1.3  3.5  chr8              35431185 35431558 (18873113) + SINE2-4_DR        SINE/tRNA-V-RTE           1    366     (5) 3454653  
   298   14.7  4.9  0.0  chr8              35431962 35432063 (18872608) C hAT-N22_DR        DNA/hAT-Ac           (1287)    451     345 3454654  
   974   10.5  1.2  2.4  chr8              35433342 35433507 (18871164) + DIRS-1-LTR_DR     LTR/Ngaro               161    324   (298) 3454655  
  2083    5.1  0.4  0.0  chr8              35433583 35433836 (18870835) + HATN8_DR          DNA/Zisupton              1    255     (0) 3454656  
  1003   12.4  3.2  0.6  chr8              35433839 35433992 (18870679) + DIRS-1-LTR_DR     LTR/Ngaro               460    617     (5) 3454655  
   343   31.4 10.4  3.2  chr8              35434228 35434572 (18870099) C L2-42_DRe         LINE/L2               (412)   3157    2789 3454657  
   373   21.6  1.1  0.0  chr8              35434778 35434865 (18869806) + Kolobok-N1_DR     DNA/Kolobok-T2?          32    120   (679) 3454658  
   517   16.3 11.2  0.0  chr8              35434879 35434976 (18869695) + Kolobok-N1_DR     DNA/Kolobok-T2?         365    473   (326) 3454659 *
   557   12.4  1.9  7.1  chr8              35434974 35435077 (18869594) C Kolobok-N1_DR     DNA/Kolobok-T2?       (633)    166      68 3454660  
 30477    6.9  3.6  1.6  chr8              35435339 35440877 (18863794) + DIRS1b_DR         LTR/DIRS                  1   6053     (2) 3454661  
   264    9.4 28.1  0.0  chr8              35440954 35440969 (18863702) C Merlin-2_DR       DNA/Merlin           (5684)   8237    8156 3454662  
   319    8.3  0.0  0.0  chr8              35440970 35441017 (18863654) C TDR24             DNA                    (38)    406     359 3454663  
   886   18.7  3.7  0.0  chr8              35441032 35441218 (18863453) C TDR24             DNA                   (154)    290      97 3454663  
   491    4.6  3.0  0.7  chr8              35441211 35441342 (18863329) + hAT-N134B_DR      DNA/hAT?                689    823   (103) 3454664 *
   511    3.0  0.0  6.0  chr8              35441243 35441348 (18863323) C Mariner-N5C_DR    DNA/TcMar            (5620)   2301    2202 3454665  
   395   13.3  0.0  2.9  chr8              35441253 35441360 (18863311) C Harbinger-2_DR    DNA/PIF-Harbinger    (1894)   2433    2329 3454666 *
   289   13.5  1.9  0.0  chr8              35441337 35441388 (18863283) C TDR24             DNA                   (388)     56       4 3454663 *
   218    3.1  9.4  0.0  chr8              35441418 35441449 (18863222) + DNA6-6_DR         DNA                     556    590 (10691) 3454667  
   723   22.9  1.3  0.0  chr8              35441462 35441614 (18863057) C TDR8D             DNA                     (0)    679     525 3454668  
   972   21.3  2.7  0.0  chr8              35441642 35441829 (18862842) C TDR8D             DNA                   (486)    193       1 3454668  
   704   23.1  5.8  8.7  chr8              35441849 35442190 (18862481) C Copia-11J_DR-LTR  LTR/Gypsy?             (19)    432     100 3454669  
  1828   13.2  7.2 14.1  chr8              35442230 35442916 (18861755) + hAT-N64_DR        DNA/hAT-Ac                1    714   (875) 3454670  
   599    2.4  0.0  0.8  chr8              35442805 35442930 (18861741) + EnSpm-N2_DR       DNA/CMC-EnSpm          2954   3078   (937) 3454671 *
   577   23.4  0.9  3.3  chr8              35442806 35443022 (18861649) + Zisupton-6_DR     DNA/Zisupton           8761   8972 (13144) 3454672 *
  1958   12.9 12.7  9.1  chr8              35442843 35442993 (18861678) C EnSpm-N13_DR      DNA/CMC-EnSpm       (13871)   8278    7632 3454673  
  2216    9.7 18.1  2.6  chr8              35442994 35443468 (18861203) + Mariner-N38_DR    DNA/TcMar-Tc1             1    547     (0) 3454674  
   250   25.2  2.9  3.6  chr8              35443378 35443439 (18861232) C hAT5-N2_DR        DNA/hAT-hAT5         (1358)   1227    1147 3454675 *
   275    8.3  0.0  0.0  chr8              35443440 35443475 (18861196) C hAT-N21B_DR       DNA/hAT-Ac            (558)    743     708 3454676  
   250   25.2  2.9  3.6  chr8              35443476 35443517 (18861154) C hAT5-N2_DR        DNA/hAT-hAT5         (1358)   1146    1089 3454675  
   337   10.4  5.9  1.4  chr8              35443679 35443746 (18860925) + Merlin-N3_DR      DNA/Merlin                1     71   (184) 3454677  
  1585    7.0  4.8  0.0  chr8              35443748 35443975 (18860696) + TDR20             DNA/Merlin                1    239     (0) 3454678  
   564   22.5  4.3  2.1  chr8              35443977 35444162 (18860509) + Merlin-N3_DR      DNA/Merlin               66    255     (0) 3454679  
  1834   15.5  9.9  1.3  chr8              35444222 35444634 (18860037) C hAT-N18_DR        DNA/hAT-Charlie       (472)   1047     600 3454680  
   236   20.0  1.1 16.7  chr8              35445654 35445743 (18858928) + ENSPM-6_DR        DNA/CMC-EnSpm          7202   7279 (25337) 3454681 *
  1222    9.6  4.1 17.4  chr8              35445681 35445997 (18858674) + Harbinger-4N1B_DR DNA/PIF-Harbinger       604    884   (279) 3454682  
   697   23.8  0.0  7.4  chr8              35445988 35446015 (18858656) C DNA-TA-4_DR       DNA/TcMar            (6146)   3649    3452 3454683 *
   759   17.6  2.7  5.0  chr8              35446016 35446200 (18858471) C Harbinger-5N1_DR  DNA/PIF-Harbinger    (1072)    751     571 3454684  
   309   13.5  3.9  3.9  chr8              35446203 35446279 (18858392) C DNA-3-3_DR        DNA                   (373)    977     901 3454685  
   532    9.7  0.0  0.0  chr8              35446322 35446393 (18858278) C hAT5-N2B_DR       DNA/hAT-hAT5         (1131)    997     926 3454686  
   653   13.0  0.0  0.0  chr8              35446406 35446505 (18858166) C hAT-N159B_DR      DNA/hAT-Ac            (999)    244     145 3454687  
   849   17.9 14.7 11.2  chr8              35446521 35447124 (18857547) + Harbinger-5N1B_DR DNA/PIF-Harbinger       757   1379   (567) 3454688 *
  2554   10.9  0.9  8.3  chr8              35446605 35447135 (18857536) + DNAX-27_DR        DNA                     327    821   (228) 3454689  
   249   13.7 15.1  3.4  chr8              35447146 35447198 (18857473) + Kolobok-N17_DR    DNA/Kolobok-T2          198    256  (1023) 3454690  
  2000   18.5  5.4 24.0  chr8              35447209 35448306 (18856365) + Kolobok-N17_DR    DNA/Kolobok-T2          347   1279     (0) 3454691  
   214   22.7  0.0  0.0  chr8              35448501 35448544 (18856127) C hAT-N70_DR        DNA/hAT?              (676)    649     606 3454692  
  1560   10.4  0.9  0.9  chr8              35448716 35448947 (18855724) + Harbinger3_DR     DNA/PIF-Harbinger      3368   3599     (0) 3454693  
   209   13.2  0.0  0.0  chr8              35449042 35449079 (18855592) C hAT-N138_DR       DNA/hAT-Ac            (690)    896     859 3454694  
   779   14.3  6.1  0.6  chr8              35449130 35449277 (18855394) + hAT-N167B_DR      DNA/hAT-Charlie        1225   1380   (193) 3454695 *
  2382   11.4  4.3  0.3  chr8              35449146 35449514 (18855157) C HE1_DR1           SINE/tRNA-V-RTE        (18)    384       1 3454696  
   947   23.0 18.2  0.0  chr8              35449817 35450090 (18854581) C Harbinger-N10_DR  DNA/PIF-Harbinger       (0)    328       5 3454697  
   336   14.2  1.4  5.2  chr8              35450119 35450259 (18854412) + (TTATG)n          Simple_repeat             2    137     (0) 3454698  
   239   10.5 15.3  1.6  chr8              35450121 35450342 (18854329) C Polinton-1_DR     DNA/Maverick          (378)  18107   17856 3454699 *
   924   14.4  9.9  1.9  chr8              35450157 35450489 (18854182) C DNA8-25_DR        DNA                  (1595)   2372    2014 3454700 *
  1306   11.4  1.9  9.8  chr8              35450252 35450335 (18854336) + Merlin-1_DR       DNA/Merlin             4305   4543  (5984) 3454701  
  1473    9.4  0.0  3.3  chr8              35450336 35450554 (18854117) C SINE2-4_DR        SINE/tRNA-V-RTE         (4)    367     156 3454702  
   242   12.1  0.0  0.0  chr8              35450553 35450585 (18854086) + EnSpm-6N1_DR      DNA/CMC-EnSpm          3788   3820  (5416) 3454703 *
   241   19.4  6.8  1.3  chr8              35450560 35450632 (18854039) + EnSpm-15_DR       DNA/CMC-EnSpm          1255   1331 (10123) 3454704 *
   672    1.9  0.0  0.0  chr8              35450587 35450746 (18853925) + (TTATA)n          Simple_repeat             5    164     (0) 3454705  
   262   21.7  0.0  0.0  chr8              35452731 35452776 (18851895) C EXPANDER1_DR      LINE/RTE-BovB        (3034)    331     286 3454706  
   290   24.1 21.8  0.0  chr8              35452779 35452865 (18851806) + EXPANDER1_DR      LINE/RTE-BovB          2780   2885   (480) 3454707  
   502   15.2 15.0  0.8  chr8              35452870 35452982 (18851689) C TDR13             DNA                     (4)    768     640 3454708  
  1974   14.3 13.5  0.2  chr8              35453008 35453399 (18851272) C TDR13             DNA                   (328)    444       1 3454708  
   612   14.1  0.0  0.0  chr8              35453400 35453490 (18851181) + EXPANDER1_DR      LINE/RTE-BovB          2878   2968   (397) 3454707  
   325   17.5  0.0  0.0  chr8              35453495 35453551 (18851120) C TDR13C            DNA                     (9)    671     615 3454709  
   220   11.4  5.7  0.0  chr8              35453581 35453615 (18851056) C TDR13C            DNA                   (643)     37       1 3454710  
  3621   12.5  3.3  4.4  chr8              35453774 35454524 (18850147) + HATN2_DR          DNA/hAT                   1    743   (476) 3454711  
   602    8.8  0.0  0.0  chr8              35454547 35454626 (18850045) + HATN2_DR          DNA/hAT                1129   1208    (11) 3454712  
  1908   13.1  6.5  0.3  chr8              35454627 35454932 (18849739) C Harbinger-N10_DR  DNA/PIF-Harbinger       (2)    326       2 3454713  
  3965    7.5 10.8  1.5  chr8              35454954 35455621 (18849050) + TE-X-11_DR        Unknown                1476   2204     (2) 3454714  
   343    6.8  0.0  0.0  chr8              35455972 35456015 (18848656) + Harbinger-N10_DR  DNA/PIF-Harbinger         3     46   (282) 3454715  
   338   12.9  0.0  0.0  chr8              35456028 35456089 (18848582) + EnSpm-N59_DR      DNA/CMC-EnSpm?         1937   1998  (1671) 3454716  
   533   35.3  2.6  1.3  chr8              35456167 35456548 (18848123) + Mariner-N44_DR    DNA/TcMar-Tc1            44    430   (224) 3454717  
   254   17.5  0.9 10.1  chr8              35456563 35456670 (18848001) + hAT-N177B_DR      DNA/hAT-Tip100          370    468   (496) 3454718 *
   387    6.8  0.8  0.0  chr8              35456598 35456703 (18847968) + EnSpm-N42B_DR     DNA/CMC-EnSpm          1336   1427  (2877) 3454719 *
   616    0.0  0.0  0.0  chr8              35456627 35456703 (18847968) C Helitron-2_DR     RC/Helitron         (15571)  11841   11765 3454720  
 11405    3.5  0.9  7.4  chr8              35456704 35458308 (18846363) + HATN5A_DR         DNA/hAT-Ac                1   3020    (12) 3454721  
   444    8.3  4.4  4.4  chr8              35458269 35458381 (18846290) C EnSpm-N36B_DR     DNA/CMC-EnSpm         (208)   3208    3096 3454722 *
   455    6.0  0.0  0.0  chr8              35458309 35458392 (18846279) C DNA8-25_DR        DNA                  (3267)    700     617 3454723  
   443   13.7  3.2  0.0  chr8              35458393 35458403 (18846268) + DNA7-N1_DR        DNA/Zisupton           1202   1299  (9118) 3454724  
   305   18.8  2.5  7.0  chr8              35458404 35458428 (18846243) + CryptonV-2_DR     DNA/Crypton-V          8903   9017 (12794) 3454725  
   220   17.1  2.6  2.6  chr8              35459151 35459228 (18845443) + Rex1-31_DRe       LINE/Rex-Babar         3045   3122   (411) 3454726  
   255   17.4 10.9  0.0  chr8              35459777 35459860 (18844811) C Kolobok-N16B_DR   DNA/Kolobok?           (30)   1212    1048 3454727  
  3816    9.6  8.7  0.3  chr8              35459924 35460501 (18844170) + hAT-N159B_DR      DNA/hAT-Ac                1    626   (617) 3454728  
  1201    5.7  1.3  0.6  chr8              35460497 35460655 (18844016) C Rex1-19_DRe       LINE/Rex-Babar        (503)   1163    1004 3454729 *
  5061    5.8 10.9  0.3  chr8              35460657 35461359 (18843312) + TDR13B2           DNA                       2    779     (0) 3454730  
   583    1.3  7.7  0.0  chr8              35461360 35461437 (18843234) C Rex1-19_DRe       LINE/Rex-Babar        (655)   1011     928 3454729  
   272   16.3  0.0  2.0  chr8              35461455 35461504 (18843167) C TE-X-17_DR        Unknown               (234)    218     170 3454731  
  1385   16.6  1.5  2.6  chr8              35461523 35461795 (18842876) + TE-X-11_DR        Unknown                 147    416  (1790) 3454732  
   403   13.1  0.0  0.0  chr8              35461791 35461851 (18842820) + Helitron-1_DR     RC/Helitron            2472   2532 (23768) 3454733 *
   551   16.2 14.4  1.4  chr8              35461838 35461962 (18842709) C TE-X-17_DR        Unknown               (308)    144       4 3454731  
   395   19.6  1.9  2.9  chr8              35461965 35462069 (18842602) C Kolobok-N16B_DR   DNA/Kolobok?          (112)   1031     928 3454727  
   388   19.2  7.1  8.0  chr8              35462181 35462293 (18842378) C hAT-N88_DR        DNA/hAT-Ac            (454)    128      17 3454734  
   457   22.0  0.0  7.3  chr8              35462423 35462525 (18842146) + Polinton-4_DR     DNA/Maverick          17842  17937  (2350) 3454735  
   263   14.3  0.0  0.0  chr8              35462447 35462460 (18842211) + hAT-2n1_DR        DNA/hAT-Charlie        1059   1145    (61) 3454736 *
   292    8.2  0.0  0.0  chr8              35462461 35462533 (18842138) + Helitron-2_DR     RC/Helitron           23607  23679  (3733) 3454737  
   205    5.2  0.0 12.8  chr8              35462501 35462544 (18842127) + Merlin-N5_DR      DNA/Merlin             1436   1474  (2831) 3454738 *
   559   16.8  0.0  0.0  chr8              35463026 35463162 (18841509) + (CTAA)n           Simple_repeat             4    140     (0) 3454739  
  3706    5.6 11.2  1.8  chr8              35463163 35463722 (18840949) + DNA-3-2B_DR       DNA/PIF-Harbinger         1    612   (220) 3454740  
 26953    1.1  2.0  0.1  chr8              35463723 35466888 (18837783) C EnSpm-N36_DR      DNA/CMC-EnSpm           (0)   3225       1 3454741  
  1556    9.1  8.7  0.0  chr8              35466889 35467096 (18837575) + DNA-3-2B_DR       DNA/PIF-Harbinger       602    830     (2) 3454742  
   267    0.0  0.0  0.0  chr8              35467097 35467135 (18837536) + (CTAA)n           Simple_repeat             4     42     (0) 3454743  
   569   14.6  3.9  3.9  chr8              35467169 35467296 (18837375) + DNA11TA1B_DR      DNA/CMC-EnSpm             1    128    (75) 3454744  
   675    7.3  0.0  3.1  chr8              35467768 35467866 (18836805) C DNA6-6_DR         DNA                  (6994)   4287    4192 3454745  
   454   18.7  5.3  1.7  chr8              35467867 35467881 (18836790) C EnSpm-N10_DR      DNA/CMC-EnSpm        (5829)   3479    3362 3454746  
   432   20.0 12.2  0.7  chr8              35467882 35467898 (18836773) + Merlin-1_DR       DNA/Merlin             8435   8580  (1947) 3454747  
   710    7.3  3.6  1.8  chr8              35467952 35468062 (18836609) C HE2_DR            SINE/tRNA-V-RTE       (249)    114       2 3454748  
   491   12.8  3.1 13.9  chr8              35468063 35468078 (18836593) + Mariner-N2_DR     DNA/TcMar              1578   1692  (2274) 3454749  
   237   11.6  2.3  2.3  chr8              35468249 35468292 (18836379) C hAT-N117_DR       DNA/hAT-Tip100       (1016)   1641    1598 3454750  
  1592   12.8  9.4  8.6  chr8              35468408 35468833 (18835838) + EnSpm-N21_DR      DNA/CMC-EnSpm             1    429    (50) 3454751  
  1233   15.4  1.0  0.0  chr8              35468847 35469047 (18835624) + TDR19C            DNA/hAT-Charlie         193    395     (1) 3454752  
   402   17.9 14.7  8.8  chr8              35470246 35470374 (18834297) C Crypton-N1_DR     DNA/Crypton-A           (0)    484     349 3454753  
  1363   17.3 12.1  0.5  chr8              35470378 35470749 (18833922) + Nimb-7_DR         LINE/I                 1879   2293     (1) 3454754  
   210   25.2  2.7  3.6  chr8              35470692 35470802 (18833869) C DNA7-N1_DR        DNA/Zisupton         (7434)   2983    2874 3454755 *
   247   20.4  0.7  2.0  chr8              35470725 35470874 (18833797) C EnSpm-N48_DR      DNA/CMC-EnSpm        (1671)   1907    1760 3454756 *
   470    9.6  0.0  0.0  chr8              35470760 35470874 (18833797) + (CATA)n           Simple_repeat             2    116     (0) 3454757 *
   478   14.8  0.8  1.6  chr8              35470776 35470905 (18833766) + ERV1-N6-I_DR      LTR/ERV1               3342   3470  (1033) 3454758  
   201   23.2  4.3  0.0  chr8              35470848 35470916 (18833755) + Polinton-2_DR     DNA/Maverick           7069   7140  (9136) 3454759 *
   456   19.3  0.0  2.1  chr8              35470875 35470898 (18833773) + Kolobok-2_DR      DNA/Kolobok-T2         3226   3361  (3339) 3454760  
   267   10.9  3.6  1.8  chr8              35470883 35470938 (18833733) C Crypton-N1_DR     DNA/Crypton-A         (135)    349     293 3454753 *
   276   21.3  4.0  0.0  chr8              35470954 35471028 (18833643) C ANGEL             DNA/hAT                (31)    278     201 3454761  
  1320   15.4  0.8  1.3  chr8              35471133 35471368 (18833303) C Harbinger-N31_DR  DNA/PIF-Harbinger       (1)    684     450 3454762  
   367   20.0  3.3  0.0  chr8              35471405 35471494 (18833177) C ANGEL             DNA/hAT               (212)     97       5 3454761  
   710   17.6 35.2  2.5  chr8              35471587 35471890 (18832781) + Crypton-N1_DR     DNA/Crypton-A             1    401    (83) 3454763  
  1706   17.8  1.8  1.8  chr8              35472091 35472417 (18832254) + Harbinger-N10_DR  DNA/PIF-Harbinger         1    327     (1) 3454764  
   210   23.8  0.0 14.4  chr8              35472454 35472556 (18832115) + Copia-10B_DR-LTR  LTR/Gypsy?               57    146   (299) 3454765  
   926   23.7  5.5  0.0  chr8              35472582 35472800 (18831871) C DNA-N21_DR        DNA/hAT-Charlie?        (0)    334     104 3454766  
  1315    9.7 14.0  2.7  chr8              35472809 35473072 (18831599) C EnSpm-N24_DR      DNA/CMC-EnSpm           (7)    494     202 3454767  
  1038   10.8 26.3  0.0  chr8              35473076 35473288 (18831383) C DNA-N17_DR        DNA                     (3)    364      96 3454768  
   568   10.2 13.2  1.4  chr8              35473384 35473512 (18831159) C EnSpm-N24_DR      DNA/CMC-EnSpm         (350)    151       8 3454767  
   209   23.1  0.0  3.1  chr8              35473675 35473741 (18830930) + DNA2-14_DR        DNA                    6729   6793   (829) 3454769  
  4230   15.9  3.6  3.2  chr8              35474834 35475816 (18828855) C DNA2-3_DR         DNA/Merlin             (72)   1173     188 3454770  
  1203   26.1  5.9 14.1  chr8              35474926 35476207 (18828464) + EnSpm-22N2_DR     DNA/CMC-EnSpm          3344   4533  (1014) 3454771 *
  2077   12.6  7.2  1.6  chr8              35475882 35476243 (18828428) C HE1_DR1           SINE/tRNA-V-RTE        (19)    383       2 3454772  
  1324   19.7  5.6  9.6  chr8              35476244 35476288 (18828383) + DNA-8-9_DR        DNA/hAT-Ac             2085   2476  (1243) 3454773  
   567    9.8  4.3  0.0  chr8              35476254 35476345 (18828326) + DNA2-3_DR         DNA/Merlin             1148   1243     (2) 3454774 *
   371   22.9  3.7  0.0  chr8              35476346 35476361 (18828310) C Helitron-4_DR     RC/Helitron         (15791)  16076   15965 3454775  
   252   20.3  4.0  6.9  chr8              35477495 35477568 (18827103) + EnSpm-11_DR       DNA/CMC-EnSpm          6914   6985  (2018) 3454776 *
   430   15.9  3.7  5.7  chr8              35477507 35477613 (18827058) C L2-1B_DR          LINE/L2                 (4)   1004     900 3454777  
   328   22.6 12.1  0.8  chr8              35477517 35477632 (18827039) + Zisupton-2_DR     DNA/Zisupton           2854   2982  (2072) 3454778 *
   238   16.1  1.6  0.0  chr8              35478130 35478191 (18826480) C EnSpm-6N1_DR      DNA/CMC-EnSpm        (7699)   1537    1475 3454779  
   232   24.4  1.2  0.0  chr8              35478143 35478224 (18826447) C Helitron-N3B_DR   RC/Helitron          (4153)   2451    2369 3454780 *
  1415   17.6  2.5 10.5  chr8              35478197 35478251 (18826420) + EnSpm-N13_DR      DNA/CMC-EnSpm          7811   8119 (14030) 3454781  
  1605   15.4  3.0  3.3  chr8              35478252 35478587 (18826084) C Mariner-N38_DR    DNA/TcMar-Tc1         (212)    335       1 3454782  
   801   21.9  6.5  4.8  chr8              35478654 35478707 (18825964) + EnSpm-N10_DR      DNA/CMC-EnSpm          1591   1810  (7498) 3454783  
  1617   12.8  2.8  1.7  chr8              35478708 35478993 (18825678) + ANGEL             DNA/Kolobok              21    309     (0) 3454784  
   801   21.9  6.5  4.8  chr8              35478994 35479012 (18825659) + EnSpm-N10_DR      DNA/CMC-EnSpm          1811   1896  (7412) 3454783  
   474   17.4 22.7  4.8  chr8              35479777 35480115 (18824556) C hAT-27N1_DR       DNA/hAT-Ac              (0)    731     335 3454785  
   249   20.5  2.4  5.0  chr8              35480122 35480203 (18824468) C hAT-27N1_DR       DNA/hAT-Ac            (553)    178      99 3454785  
   247   18.3  5.5 10.5  chr8              35480204 35480227 (18824444) + Zisupton-6_DR     DNA/Zisupton           5486   5586 (16530) 3454786  
   861   22.6  5.8  1.4  chr8              35480230 35480435 (18824236) + DNA-N22_DR        DNA                       2    216   (552) 3454787  
   312   11.3  1.5  1.5  chr8              35480804 35480885 (18823786) + (TTCA)n           Simple_repeat             4     85     (0) 3454788  
   282   16.4  0.0  7.0  chr8              35480805 35480896 (18823775) + hAT-N22_DR        DNA/hAT-Ac              434    519  (1219) 3454789 *
   607   23.9  0.5  2.8  chr8              35481150 35481334 (18823337) + Helitron-N3_DR    RC/Helitron            1536   1716  (1300) 3454790  
  1775    7.9  0.8  0.4  chr8              35481339 35481580 (18823091) + HATN3B_DR         DNA/hAT-Tip100            1    243   (736) 3454791  
   363   23.9  1.8  1.8  chr8              35481590 35481700 (18822971) C Mariner-6_DR      DNA/TcMar-Tc1        (1268)    361     251 3454792  
   259   22.6 12.2  7.6  chr8              35481591 35481729 (18822942) + DNAX-25B_DR       DNA/Zisupton           2037   2181  (1357) 3454793 *
   388   14.2  4.3  9.0  chr8              35481759 35481851 (18822820) + Helitron-N3B_DR   RC/Helitron            5580   5668   (936) 3454794  
   372   19.1  4.4  7.3  chr8              35481763 35481875 (18822796) + hAT-N21_DR        DNA/hAT-Charlie        1154   1263   (583) 3454795 *
   215   22.7  2.9  5.0  chr8              35483017 35483027 (18821644) C DNA2-8_DR         DNA/CMC-EnSpm         (535)   3872    3864 3454796  
   571   20.4  3.9  1.9  chr8              35483028 35483182 (18821489) C TDR16             DNA                     (0)    313     156 3454797  
   206   15.4  0.0  8.2  chr8              35483203 35483308 (18821363) C DNA-N26B_DR       DNA                   (662)    492     395 3454798 *
   355   11.0  0.0  4.0  chr8              35483234 35483337 (18821334) C L1-119_DR         LINE/L1              (4070)   1207    1108 3454799  
   214   13.9  0.0  0.0  chr8              35483658 35483693 (18820978) + Gypsy-208_DR-I    LTR/Gypsy              2832   2867  (1086) 3454800  
   215   17.1 27.4  0.8  chr8              35483903 35484008 (18820663) C ASAT_CY           Satellite              (48)    214      81 3454801  
   392   21.4  1.9  0.9  chr8              35484013 35484116 (18820555) + DNA8-9_DR         DNA/hAT-Ac              768    872   (579) 3454802 *
  1982   15.1 10.2  1.7  chr8              35484028 35484320 (18820351) C TDR17B            DNA/Sola-1            (743)    803     479 3454803  
   561    8.0  2.8  6.8  chr8              35484321 35484427 (18820244) + TDR9              DNA                       1    103   (105) 3454804  
   212   15.1  0.0 19.7  chr8              35484546 35484636 (18820035) + DNA-2-30_DR       DNA                      26    101   (287) 3454805 *
   217    9.5  0.0  0.0  chr8              35484604 35484666 (18820005) + (TAAA)n           Simple_repeat             2     64     (0) 3454806 *
   230   22.8  0.0  3.0  chr8              35484612 35484679 (18819992) C CryptonV-N2_DR    DNA/Crypton-V        (1299)  15339   15274 3454807  
   262   13.6  0.0  3.4  chr8              35484751 35484811 (18819860) + DNA9-N1_DR        DNA/MULE-NOF           2280   2338  (2678) 3454808 *
   277   11.8  0.0  0.0  chr8              35484769 35484819 (18819852) + (TTCA)n           Simple_repeat             3     53     (0) 3454809  
   364   14.5  0.0 11.6  chr8              35484925 35484951 (18819720) C DNA-N38_DR        DNA                   (414)    209     103 3454810  
   418   11.2  2.1  4.4  chr8              35484952 35485044 (18819627) + EnSpm-N42_DR      DNA/CMC-EnSpm           514    604   (648) 3454811  
   353   11.9  1.2  0.0  chr8              35484986 35485069 (18819602) C DNA-TA-4_DR       DNA/TcMar            (8259)   1536    1452 3454812 *
   230   15.1  1.3  2.7  chr8              35485352 35485426 (18819245) + DNA-6-N2_DR       DNA                    4233   4306   (750) 3454813 *
   361   19.7  1.1  4.2  chr8              35485353 35485400 (18819271) + L1-11_DR          LINE/L1                6703   6774   (550) 3454814  
   322   14.7  0.0  0.0  chr8              35485401 35485475 (18819196) + CryptonV-N4_DR    DNA/Crypton-V          3980   4054  (9439) 3454815 *
   446   11.3  0.0  0.0  chr8              35485412 35485514 (18819157) + (TAG)n            Simple_repeat             1    103     (0) 3454816  
   361   19.7  1.1  4.2  chr8              35485515 35485531 (18819140) + L1-11_DR          LINE/L1                6775   6802   (522) 3454814  
   235   18.8  0.0  4.7  chr8              35485829 35485895 (18818776) C EnSpm-N13_DR      DNA/CMC-EnSpm       (15988)   6161    6098 3454817  
   264   17.7  0.0 11.2  chr8              35485959 35486047 (18818624) + Mariner-N18_DR    DNA/TcMar-ISRm11         21    100   (512) 3454818  
   258   27.5  1.6  2.5  chr8              35486048 35486075 (18818596) + EnSpm-N13_DR      DNA/CMC-EnSpm          6110   6213 (15936) 3454819  
  1760   15.0  3.7  2.9  chr8              35486252 35486628 (18818043) C Helitron-N3_DR    RC/Helitron           (924)   2092    1713 3454820  
  1715   13.2 15.9  2.7  chr8              35486277 35486311 (18818360) C Merlin-1_DR       DNA/Merlin           (7773)   2754    2657 3454821 *
  2077    9.0  0.3  1.6  chr8              35486312 35486628 (18818043) C Mariner-N38_DR    DNA/TcMar-Tc1          (45)    502     190 3454822  
  1715   13.2 15.9  2.7  chr8              35486629 35486797 (18817874) C Merlin-1_DR       DNA/Merlin           (7773)   2656    2167 3454821  
   297   24.7 20.0  0.8  chr8              35486630 35486713 (18817958) + Zisupton-6_DR     DNA/Zisupton           8788   8985 (13131) 3454823 *
   413    7.4  2.1  0.0  chr8              35486716 35486810 (18817861) C P-1_DR            DNA/P                (2368)   7600    7504 3454824 *
   420   12.6  5.9 31.2  chr8              35486733 35486802 (18817869) + CryptonV-N4_DR    DNA/Crypton-V          4895   5096  (8394) 3454825  
   927   12.1  7.7  3.7  chr8              35486803 35486983 (18817688) C Mariner-N38_DR    DNA/TcMar-Tc1         (359)    188       1 3454822  
   380    4.7  6.3  4.4  chr8              35486811 35486824 (18817847) + hAT-N145_DR       DNA/hAT-Ac             1337   1447   (144) 3454826 *
   297   24.7 20.0  0.8  chr8              35486825 35486849 (18817822) + Zisupton-6_DR     DNA/Zisupton           8986   9049 (13067) 3454823  
   310   11.0  0.0  4.7  chr8              35486930 35486996 (18817675) + EnSpm-N48B_DR     DNA/CMC-EnSpm          1809   1872  (5087) 3454827  
   686   21.1  7.9  4.0  chr8              35487607 35487649 (18817022) + DNA8-23_DR        DNA                    1687   1834  (4905) 3454828  
   799   19.3  8.1  0.5  chr8              35487650 35487847 (18816824) + TDR17B            DNA/Sola-1              404    616   (930) 3454829  
   239   24.9  6.0  9.3  chr8              35487766 35487898 (18816773) C EnSpm-N44_DR      DNA/CMC-EnSpm        (3061)   5591    5463 3454830 *
   686   21.1  7.9  4.0  chr8              35487848 35487873 (18816798) + DNA8-23_DR        DNA                    1835   1931  (4808) 3454828 *
  3794    9.5 10.4  1.9  chr8              35487856 35488478 (18816193) C TE-X-1B_DR        DNA                   (734)    675       1 3454831  
  1641   15.7 11.8 11.4  chr8              35488479 35488552 (18816119) C MuDR-2N1_DR       DNA/MULE-MuDR        (7602)   4623    4548 3454832  
   265    9.0  0.0  6.7  chr8              35488469 35488563 (18816108) + CryptonV-N4_DR    DNA/Crypton-V          3780   3868  (9625) 3454833 *
  1127   18.6 29.9  3.6  chr8              35488484 35488571 (18816100) + hAT-N187_DR       DNA/hAT-Charlie         231   1177     (0) 3454834  
  4030   11.5  5.8  1.3  chr8              35488572 35489238 (18815433) C hAT-25N1_DR       DNA/hAT-Charlie       (308)    697       1 3454835  
   236   12.8  0.0  0.0  chr8              35490381 35490415 (18814256) + SINE3-1           SINE/5S-Deu-L2          309    343   (247) 3454836  
  2020   14.0  6.5  1.1  chr8              35490416 35490769 (18813902) C Harbinger-8N2_DR  DNA/PIF-Harbinger       (0)    548     176 3454837  
  1018   13.0  5.8  0.0  chr8              35490769 35490922 (18813749) + SINE3-1           SINE/5S-Deu-L2          427    589     (1) 3454836 *
   236   21.7  1.4  1.4  chr8              35490954 35491023 (18813648) + EnSpm-N24_DR      DNA/CMC-EnSpm             2     71   (430) 3454838  
   229   23.8  0.0  3.6  chr8              35491024 35491040 (18813631) + DNA-2-33B_DR      DNA/TcMar-Tc1             2     85   (410) 3454839  
   778    9.6 15.3  0.6  chr8              35491632 35491768 (18812903) C Tc1-5_DR          DNA/TcMar-Tc1        (1077)    157       1 3454840  
  1485   13.2  2.1  5.3  chr8              35491971 35492555 (18812116) + hAT-N157_DR       DNA/hAT-Ac              437   1373   (146) 3454841  
   204   17.9  0.0  0.0  chr8              35492557 35492595 (18812076) + Kolobok-2_DR      DNA/Kolobok-T2         3154   3192  (3508) 3454842 *
   429   16.2 15.9  2.1  chr8              35492563 35492688 (18811983) + DNA-X-4_DR        DNA                    1101   1243     (2) 3454843 *
  2311    8.9  7.8  0.0  chr8              35492577 35492924 (18811747) C TE-X-1B_DR        DNA                     (0)   1409    1035 3454844  
  2366    9.1 23.0  0.4  chr8              35492932 35493370 (18811301) C TE-X-1B_DR        DNA                   (870)    539       2 3454844  
  1175   17.4  0.0  0.0  chr8              35493371 35493429 (18811242) C Merlin-1_DR       DNA/Merlin           (9400)   1127    1069 3454845  
   312   27.1  0.0  3.5  chr8              35493365 35493452 (18811219) + Zisupton-1_DR     DNA/Zisupton           9060   9144   (485) 3454846 *
  1153    7.7  3.3  0.0  chr8              35494533 35494715 (18809956) + TDR7              DNA                       1    189   (352) 3454847 *
  1621   10.4 18.3  0.0  chr8              35494711 35494989 (18809682) C SINE2-3_DR        SINE/tRNA-V-RTE        (38)    330       1 3454848  
  1579   11.7 17.4  0.3  chr8              35494990 35495026 (18809645) C DNA6-6_DR         DNA                  (6759)   4522    4153 3454849  
  1613    9.8 14.1  0.0  chr8              35495040 35495344 (18809327) + TDR7              DNA                     193    540     (1) 3454850  
   205   13.2  2.6  0.0  chr8              35495315 35495352 (18809319) C DNA-N46_DR        DNA                    (74)    463     425 3454851 *
  6991    8.3  2.0  0.3  chr8              35495781 35496781 (18807890) + Mariner-N23_DRe   DNA/TcMar-ISRm11          1   1018    (13) 3454852  
  1118   17.6 10.2  5.4  chr8              35497045 35497308 (18807363) + hAT-N132_DR       DNA/hAT-Tip100            1    276  (1017) 3454853  
   655   15.1 20.7  3.0  chr8              35497308 35497505 (18807166) + hAT-N132_DR       DNA/hAT-Tip100          560    791   (502) 3454854 *
   358   13.7 16.1  0.7  chr8              35497531 35497648 (18807023) + hAT-N132_DR       DNA/hAT-Tip100         1034   1169   (124) 3454855 *
   753   15.8  0.8  0.0  chr8              35497630 35497762 (18806909) C EnSpm-N11_DR      DNA/CMC-EnSpm        (1521)   3832    3699 3454856 *
  2160   15.4  2.1  4.5  chr8              35497658 35498086 (18806585) C EnSpm-N17_DR      DNA/TcMar            (1805)   3388    2970 3454857 *
  2804    5.2  1.1  1.6  chr8              35497660 35498028 (18806643) C SINE2-3_DR        SINE/tRNA-V-RTE         (1)    367       1 3454858  
  1840   18.1  5.9  5.1  chr8              35498029 35498148 (18806523) + DNA9-3_DR         DNA/MULE-MuDR?         1324   1816  (9563) 3454859  
   576   16.6  9.9  1.9  chr8              35498058 35498248 (18806423) + hAT-N132_DR       DNA/hAT-Tip100         1088   1293     (0) 3454860 *
  2183   13.7 12.5  7.0  chr8              35499123 35499626 (18805045) + hAT-N145_DR       DNA/hAT-Ac                1    530  (1061) 3454861  
   656   12.7  0.8  3.4  chr8              35499645 35499766 (18804905) + CryptonV-3_DR     DNA/Crypton-V          1039   1157 (22296) 3454862  
  1557   14.5  0.4  0.0  chr8              35499767 35500000 (18804671) + Harbinger-N13_DR  DNA/PIF-Harbinger         2    236    (88) 3454863  
  1045   13.5  1.1  0.0  chr8              35500004 35500177 (18804494) C TDR2              DNA/TcMar-Tc1         (771)    166       1 3454864  
   201   15.0  2.5  0.0  chr8              35500181 35500220 (18804451) + Tx1-54_DR         LINE/L1-Tx1            5464   5504    (15) 3454865  
   384   12.6 26.4  0.0  chr8              35500359 35500445 (18804226) C CryptonV-N4_DR    DNA/Crypton-V        (5852)   7641    7532 3454866 *
   514   26.2  4.1  3.2  chr8              35500445 35500689 (18803982) + L1-15_DR          LINE/L1-Tx1            5186   5432    (92) 3454867  
   266    3.2  0.0  0.0  chr8              35501368 35501398 (18803273) + (CAAGT)n          Simple_repeat             5     35     (0) 3454868  
   225    9.4  0.0  0.0  chr8              35501376 35501407 (18803264) C L2-58_DR          LINE/L2                 (0)   2380    2349 3454869 *
 22444    2.3  0.2  0.2  chr8              35501384 35503994 (18800677) C Rex1-29_DRe       LINE/Rex-Babar          (0)   2528       1 3454870  
  7559    1.6  4.1  0.3  chr8              35503999 35504900 (18799771) + hAT-N45_DR        DNA/hAT?                  1    936     (0) 3454871  
   446   32.3  3.1  3.1  chr8              35504923 35505248 (18799423) C Rex1-26_DRe       LINE/Rex-Babar       (2748)    601     253 3454872  
   393    3.6  3.6  0.0  chr8              35505327 35505381 (18799290) + L2-2_DRe          LINE/L2                4182   4238     (0) 3454873  
   251   16.8  4.2  9.7  chr8              35505479 35505597 (18799074) C DNA8-28_DR        DNA/hAT              (3469)   3673    3561 3454874 *
  2663    8.8  0.5  1.1  chr8              35505539 35505908 (18798763) C SINE2-3_DR        SINE/tRNA-V-RTE         (0)    368       1 3454875  
  2444   12.3  1.4  2.4  chr8              35505909 35505951 (18798720) C DNA6-6_DR         DNA                  (6718)   4559    4151 3454876  
  2112   12.6  0.0  4.6  chr8              35506059 35506400 (18798271) + Harbinger-N10_DR  DNA/PIF-Harbinger         1    327     (1) 3454877  
   567   22.4  8.8  2.6  chr8              35506373 35506407 (18798264) + EnSpm-N36_DR      DNA/CMC-EnSpm           957   1185  (2040) 3454878 *
  1223    8.8  5.5  0.0  chr8              35506408 35506588 (18798083) + HATN4_DR          DNA/hAT-Charlie           2    192     (0) 3454879  
   417   17.9  6.0  0.0  chr8              35506519 35506602 (18798069) C L1-60_DR          LINE/L1              (5311)    366     278 3454880 *
  1691    8.8  0.0  0.0  chr8              35506631 35506857 (18797814) C Mariner-N8_DR     DNA/TcMar               (0)    229       3 3454881  
   239    6.5  0.0  0.0  chr8              35506901 35506931 (18797740) + Gypsy-213_DR-LTR  LTR/Gypsy                 1     31   (441) 3454882  
  4635    9.7  4.7  1.0  chr8              35506935 35507630 (18797041) C HarbingerN6B_DR   DNA/PIF-Harbinger       (0)    722       1 3454883  
  2360   14.5 15.8  3.0  chr8              35507698 35508266 (18796405) C ERV1-N10_DR-LTR   LTR/ERV1                (0)    640       1 3454884  
   931   21.6  7.4  3.1  chr8              35508269 35508578 (18796093) + Gypsy-213_DR-LTR  LTR/Gypsy               150    472     (0) 3454882  
   300   16.2  2.7  7.1  chr8              35509323 35509395 (18795276) C HarbingerN6B_DR   DNA/PIF-Harbinger       (2)    720     651 3454885  
   803   24.1  1.7  0.6  chr8              35509428 35509602 (18795069) C HarbingerN6B_DR   DNA/PIF-Harbinger     (400)    322     146 3454885  
  2599   11.9 25.0  2.4  chr8              35509834 35510418 (18794253) + DNA-1-11_DR       DNA                       1    714    (10) 3454886  
   461   13.0 20.2  0.7  chr8              35510329 35510452 (18794219) C DNA-8-22_DR       DNA/hAT-Ac            (777)    657     510 3454887 *
   311   12.3  1.7  1.7  chr8              35510485 35510542 (18794129) C L2-5_DRe          LINE/L2                (10)   2217    2160 3454888  
   302   15.4  1.5  1.5  chr8              35510486 35510551 (18794120) + DNA8-25_DR        DNA                    1082   1147  (2820) 3454889 *
  1139   19.9 12.6  3.3  chr8              35511060 35511423 (18793248) C TDR23             DNA                   (463)    684     288 3454890  
   914   14.7  2.8  0.5  chr8              35511438 35511649 (18793022) + DNAX-27_DR        DNA                     523    739   (310) 3454891  
   446   15.7  4.0  8.3  chr8              35511660 35511784 (18792887) + Harbinger-5N1B_DR DNA/PIF-Harbinger      1561   1680   (266) 3454892  
   307   22.0  0.0  0.0  chr8              35511829 35511887 (18792784) C DNA-1-7_DR        DNA/PIF-Harbinger    (1379)     59       1 3454893  
   457   13.3 44.6  0.6  chr8              35511923 35512043 (18792628) + DNAX-27_DR        DNA                     875   1048     (1) 3454894  
   369    8.9  0.0  1.5  chr8              35512370 35512437 (18792234) + CryptonV-N5_DR    DNA/Crypton-V          3975   4041 (20496) 3454895 *
   471    6.2  0.0  0.0  chr8              35512381 35512461 (18792210) + (TGAG)n           Simple_repeat             4     84     (0) 3454896  
   227   20.9  1.2  0.0  chr8              35512393 35512478 (18792193) + hAT-N36B_DR       DNA/hAT                 167    253  (1130) 3454897 *
  1363   15.1  2.1  0.0  chr8              35512469 35512706 (18791965) + TDR13D            DNA                       1    243   (519) 3454898  
   389   21.2  1.2  2.5  chr8              35512716 35512797 (18791874) + TDR13D            DNA                     681    761     (1) 3454899  
   485   23.5  1.0  0.0  chr8              35512861 35512958 (18791713) C DNA2-15_DR        DNA/hAT-Ac            (215)    315     217 3454900 *
   740   11.1  4.3  0.0  chr8              35512956 35513072 (18791599) C TDR15             DNA/hAT-Ac            (422)    127       6 3454901  
   314   24.8  1.0  4.1  chr8              35512988 35513088 (18791583) + EnSpm-2_DR        DNA/CMC-EnSpm          1645   1742  (6246) 3454902 *
   205   21.1  0.0  6.5  chr8              35513081 35513146 (18791525) C Polinton-4_DR     DNA/Maverick         (3152)  17135   17074 3454903 *
  1891    9.8 12.8  0.0  chr8              35514343 35514670 (18790001) C hAT-N137_DR       DNA/hAT-Ac            (868)   2703    2334 3454904  
  1192   19.1 14.2  2.4  chr8              35514671 35514713 (18789958) + DNA8-28_DR        DNA/hAT                3114   3467  (3675) 3454905  
   484   13.9  0.0  0.5  chr8              35514801 35514912 (18789759) + (TTCA)n           Simple_repeat             1    111     (0) 3454906  
   218   31.8  0.0  0.9  chr8              35514822 35514860 (18789811) + hAT-N22_DR        DNA/hAT-Ac             1073   1180   (556) 3454907 *
   245   18.8  1.4  1.4  chr8              35514861 35514930 (18789741) C HATN17_DR         DNA/hAT-Tip100       (1033)    514     445 3454908 *
   274    9.9  4.1 16.9  chr8              35514869 35514895 (18789776) + IS3EU-4_DR        DNA/IS3EU             12453  12517  (2512) 3454909 *
   338    4.1  0.0  0.0  chr8              35514882 35514930 (18789741) C EnSpm-6N1_DR      DNA/CMC-EnSpm        (2810)   6426    6378 3454910  
   288    4.3 21.7  0.0  chr8              35514896 35514919 (18789752) + EnSpm-15_DR       DNA/CMC-EnSpm           948    981 (10473) 3454911 *
  1247    9.0  9.1  0.1  chr8              35514920 35515107 (18789564) + hAT-N4C_DR        DNA/hAT-Charlie           1    279   (126) 3454912  
  1215   11.6 15.1  1.2  chr8              35515107 35515324 (18789347) C hAT-N137_DR       DNA/hAT-Ac            (889)   2682    2435 3454913 *
   453    7.2  0.7  2.2  chr8              35515325 35515465 (18789206) + (TTATA)n          Simple_repeat             4    142     (0) 3454914  
   212   12.8  5.6 13.4  chr8              35515435 35515506 (18789165) + Merlin-N5_DR      DNA/Merlin             2327   2393  (1912) 3454915 *
   257   19.1  4.4  0.0  chr8              35515443 35515510 (18789161) + EnSpm-N59_DR      DNA/CMC-EnSpm?         2944   3014   (655) 3454916  
   225   20.1 10.2  6.1  chr8              35515455 35515581 (18789090) + DNA2-8_DR         DNA/CMC-EnSpm          3630   3761   (646) 3454917 *
   228   19.0 31.1  0.6  chr8              35515501 35515622 (18789049) + TDR16             DNA/Merlin              133    291    (22) 3454918 *
   240   21.4  0.0  4.9  chr8              35515582 35515645 (18789026) C CryptonV-N4_DR    DNA/Crypton-V       (12324)   1169    1109 3454919  
   374    6.8  0.0  0.0  chr8              35515660 35515732 (18788939) + (CTATT)n          Simple_repeat             1     73     (0) 3454920  
   203   16.9  2.9  4.5  chr8              35515888 35515955 (18788716) C ASAT_CY           Satellite             (166)     96      30 3454921  
  2255    2.5  0.3  7.8  chr8              35516441 35516742 (18787929) + DNA-X-4B_DR       DNA                     141    421     (0) 3454922  
   716   17.7  3.8  4.4  chr8              35516709 35516891 (18787780) C DNA-X-4_DR        DNA                     (1)   1244    1063 3454923 *
  1548   22.2  4.9 16.6  chr8              35516887 35517145 (18787526) C TE-X-1B_DR        DNA                   (374)   1035     645 3454924  
  2741    7.4  0.3  1.1  chr8              35517146 35517515 (18787156) + SINE2-3_DR        SINE/tRNA-V-RTE           1    367     (1) 3454925  
  1548   22.2  4.9 16.6  chr8              35517516 35517798 (18786873) C TE-X-1B_DR        DNA                   (374)    644     215 3454924  
   618   14.6  0.8  1.6  chr8              35517804 35517928 (18786743) + Gypsy-236B_DR-LTR LTR/Gypsy                 1    124   (374) 3454926  
  9014    4.3  2.3  0.1  chr8              35517930 35519046 (18785625) + Harbinger3N_DR    DNA/PIF-Harbinger         1   1142     (2) 3454927  
  1864   18.6  0.3  0.5  chr8              35519047 35519417 (18785254) + Gypsy-236B_DR-LTR LTR/Gypsy               120    489     (9) 3454926  
   990   11.8  2.3  5.3  chr8              35519425 35519639 (18785032) C Merlin-1_DR       DNA/Merlin           (9264)   1263    1055 3454928  
   320   21.9  3.9  7.6  chr8              35519447 35519678 (18784993) C MuDR-2N1_DR       DNA/MULE-MuDR        (7486)   4739    4516 3454929 *
   579   18.3  5.2  1.4  chr8              35519542 35519554 (18785117) C Zisupton-7_DR     DNA/Zisupton         (4557)  12525   12501 3454930  
   698    3.0  0.0  4.0  chr8              35519555 35519658 (18785013) + EnSpm-N36B_DR     DNA/CMC-EnSpm          3073   3172   (244) 3454931 *
   752   15.7  0.0 10.9  chr8              35519567 35519759 (18784912) C DNA9-3_DR         DNA/MULE-MuDR?       (1771)   9608    9435 3454932  
   579   18.3  5.2  1.4  chr8              35519659 35519752 (18784919) C Zisupton-7_DR     DNA/Zisupton         (4557)  12500   12307 3454930 *
  2203   15.2 10.8  3.4  chr8              35520486 35520926 (18783745) + TDR13C            DNA                       1    473   (207) 3454933  
   803   17.4  6.0  0.0  chr8              35520927 35521075 (18783596) C DNA-1-7_DR        DNA/PIF-Harbinger       (0)   1438    1281 3454934  
   221   23.4 11.3 10.4  chr8              35520982 35521105 (18783566) C DNA-TA-4_DR       DNA/TcMar            (4634)   5161    5037 3454935 *
   483   18.2  2.2  2.2  chr8              35521063 35521197 (18783474) C ENSPM-6_DR        DNA/CMC-EnSpm       (29237)   3379    3245 3454936 *
  1170   16.5 38.8  2.8  chr8              35521104 35521572 (18783099) C DNA-1-7_DR        DNA/PIF-Harbinger     (802)    636       4 3454937  
   359   18.3  0.0  0.0  chr8              35521575 35521634 (18783037) + TDR13C            DNA                     475    534   (146) 3454938  
   294    9.6  3.6  5.6  chr8              35521711 35521820 (18782851) C DNA-6-N2_DR       DNA                   (745)   4311    4204 3454939  
   445   18.9  1.1  1.1  chr8              35523471 35523561 (18781110) C EnSpm1_DR         DNA/CMC-EnSpm        (1028)   8460    8370 3454940 *
   458   17.5  0.0  0.0  chr8              35523482 35523561 (18781110) + TDR15             DNA/hAT-Ac              171    250   (299) 3454941  
   314   29.0  2.9  1.9  chr8              35523562 35523583 (18781088) + DNAX-10B_DR       DNA                     542    644   (530) 3454942  
   296   28.2  2.8  3.8  chr8              35523562 35523576 (18781095) + EnSpmN1_DR        DNA/CMC-EnSpm          5385   5489  (1092) 3454943 *
   845   15.1 30.0  0.3  chr8              35523787 35524006 (18780665) + TDR13             DNA                      12    296   (476) 3454944 *
  5444    5.8  4.9  1.9  chr8              35524001 35524754 (18779917) C Rex1-40_DRe       LINE/Rex-Babar         (27)   3322    2547 3454945  
   381   14.6  0.0  1.2  chr8              35524752 35524834 (18779837) + TDR13             DNA                     301    382   (390) 3454946 *
   210   27.2  5.1  6.2  chr8              35524802 35524831 (18779840) C DNAX-10_DR        DNA                   (600)    541     450 3454947 *
   353   15.9  6.3  0.0  chr8              35524832 35524842 (18779829) + TDR15             DNA/hAT-Ac              191    256   (292) 3454948  
   407    9.8  0.0  0.0  chr8              35524843 35524893 (18779778) + Kolobok-N12_DR    DNA/Kolobok-T2          528    578   (270) 3454949  
   389    3.5  0.0  0.0  chr8              35525350 35525407 (18779264) + (CAAT)n           Simple_repeat             1     58     (0) 3454950  
   266   13.5  9.6  0.0  chr8              35525428 35525479 (18779192) + Mariner-16_DR     DNA/TcMar-Tc1           894    950   (299) 3454951  
   902   18.6  0.0  9.9  chr8              35525683 35525903 (18778768) + DNA-2-32_DR       DNA/CMC-EnSpm?         5178   5378  (3404) 3454952  
   329   30.7  3.2  3.2  chr8              35526627 35526781 (18777890) C EnSpm-12_DR       DNA/CMC-EnSpm        (1285)   6246    6092 3454953  
 10199    4.1  0.9 12.3  chr8              35526930 35528524 (18776147) + hAT-N35_DR        DNA/hAT-Ac                1   1433     (0) 3454954  
   237   30.9  0.0  2.1  chr8              35528875 35528973 (18775698) + Polinton-4_DR     DNA/Maverick          17086  17182  (3105) 3454955 *
   257   24.1  0.0  0.0  chr8              35528894 35528972 (18775699) + Zisupton-6_DR     DNA/Zisupton           8867   8945 (13171) 3454956 *
   846   25.3  2.6  0.0  chr8              35528903 35529135 (18775536) + DNA9-3_DR         DNA/MULE-MuDR?         9534   9772  (1607) 3454957 *
  1071   15.8 20.6  0.0  chr8              35528994 35529221 (18775450) + HE1_DR1           SINE/tRNA-V-RTE           7    281   (121) 3454958  
   706   14.1 36.7  0.0  chr8              35529225 35529423 (18775248) + DNA8-12_DR        DNA                      51    322     (4) 3454959  
   331   19.4  6.5  0.0  chr8              35529427 35529488 (18775183) + HE1_DR1           SINE/tRNA-V-RTE         272    337    (65) 3454958 *
   385   12.8  2.1  0.8  chr8              35529437 35529510 (18775161) + CryptonV-N5_DR    DNA/Crypton-V          4865   4916 (19621) 3454960  
   262   23.1  9.6  5.3  chr8              35529489 35529499 (18775172) C IS3EU-4_DR        DNA/IS3EU            (2463)  12566   12491 3454961 *
   374   14.7  2.1  3.0  chr8              35529775 35529856 (18774815) C Polinton-1_DR     DNA/Maverick          (725)  17760   17641 3454962 *
   519    8.0  0.9  0.0  chr8              35529795 35529907 (18774764) + Polinton-4N1_DR   DNA/Maverick           4726   4839  (5597) 3454963  
   247   15.2 15.1  1.2  chr8              35529857 35529929 (18774742) C hAT-N179_DR       DNA/hAT-Tip100        (463)    431     349 3454964 *
  2717    7.2  0.3  0.6  chr8              35530349 35530712 (18773959) + HE2_DR            SINE/tRNA-V-RTE           1    363     (0) 3454965  
   210   21.6  2.6 11.1  chr8              35530656 35530733 (18773938) + DNA8-28_DR        DNA/hAT                3561   3632  (3510) 3454966 *
   659   15.1 13.1  0.6  chr8              35530854 35531006 (18773665) C Kolobok-N5_DR     DNA/Kolobok-T2?         (0)    485     314 3454967  
   261   16.7  1.9  0.0  chr8              35530982 35531035 (18773636) C TDR19             DNA/hAT-Charlie       (185)    220     166 3454968 *
  1003   16.2  0.0  5.6  chr8              35531222 35531443 (18773228) + (ACTG)n           Simple_repeat             1    209     (0) 3454969  
   290   14.8  0.0  1.6  chr8              35531585 35531646 (18773025) + EnSpm-N21_DR      DNA/CMC-EnSpm           398    458    (21) 3454970  
  2770   18.6  4.3  4.2  chr8              35531792 35532460 (18772211) C TE-X-11_DR        Unknown              (1520)    686      17 3454971  
   278    9.6  0.8 12.7  chr8              35533231 35533383 (18771288) C EnSpm-N36B_DR     DNA/CMC-EnSpm         (226)   3190    3086 3454972  
   266   13.6  6.6  2.8  chr8              35533259 35533394 (18771277) C Dada-tA_DR        DNA/Dada              (335)   8337    8197 3454973 *
  1025   10.9  4.0  0.0  chr8              35533285 35533334 (18771337) + EnSpm-N42_DR      DNA/CMC-EnSpm           546    755   (497) 3454974  
  1121   11.5  0.5  0.0  chr8              35533335 35533543 (18771128) + Zisupton-6_DR     DNA/Zisupton           9209   9418 (12698) 3454975  
   584   20.0  0.7  5.2  chr8              35533442 35533591 (18771080) C Merlin-1_DR       DNA/Merlin           (8898)   1629    1495 3454976 *
  1025   10.9  4.0  0.0  chr8              35533544 35533559 (18771112) + EnSpm-N42_DR      DNA/CMC-EnSpm           756    831   (421) 3454974  
   304    5.1  0.0  0.0  chr8              35533590 35533628 (18771043) C TE-X-1B_DR        DNA                   (317)   1092    1054 3454977  
   761   13.6  0.0  1.6  chr8              35533631 35533757 (18770914) C TDR17B            DNA/Sola-1           (1035)    511     387 3454978  
   265   10.0  5.0  0.0  chr8              35533736 35533775 (18770896) C TE-X-1B_DR        DNA                   (369)   1040     999 3454977 *
  2410   10.8  0.3  1.1  chr8              35533777 35534131 (18770540) C DNA-X-4_DR        DNA                   (467)    778     427 3454979  
   257   16.4  2.0 19.1  chr8              35534206 35534303 (18770368) + CryptonV-N2_DR    DNA/Crypton-V         15692  15775   (863) 3454980  
   218   23.1  0.0  0.0  chr8              35534253 35534330 (18770341) + Zisupton-1_DR     DNA/Zisupton           9045   9122   (507) 3454981 *
   381    7.5  0.0  0.0  chr8              35534267 35534346 (18770325) C ENSPM-6_DR        DNA/CMC-EnSpm       (17684)  14932   14853 3454982 *
   853    2.3  0.0  0.0  chr8              35534276 35534408 (18770263) C hAT-2n1_DR        DNA/hAT-Charlie        (91)   1119     987 3454983  
   604    9.9  0.0  3.3  chr8              35534299 35534423 (18770248) + DNA7-N1_DR        DNA/Zisupton           1181   1301  (9116) 3454984 *
   351   29.6  0.0  1.5  chr8              35534308 35534441 (18770230) C L1-48_DR          LINE/L1               (165)   5602    5471 3454985 *
   319   22.1  0.9 14.3  chr8              35534521 35534631 (18770040) + hAT-N45_DR        DNA/hAT?                733    830   (106) 3454986  
   231   28.6  1.3  0.0  chr8              35535021 35535097 (18769574) + Harbinger-2N2_DR  DNA/PIF-Harbinger         1     78   (548) 3454987  
  6099    2.8  5.7  0.0  chr8              35535160 35535903 (18768768) C DNA2-2_DR         DNA                     (0)    786       1 3454988  
   472   10.2 13.6  0.0  chr8              35535921 35536008 (18768663) C piggyBac-N2_DR    DNA/PiggyBac            (2)    534     435 3454989  
   216   10.9 13.0  0.0  chr8              35536009 35536054 (18768617) + EnSpm-N13_DR      DNA/CMC-EnSpm          8151   8202 (13947) 3454990  
  3027   10.6  4.0  1.5  chr8              35536125 35536649 (18768022) C Copia-13D_DR-LTR  LTR/Gypsy?              (0)    909     372 3454991  
 27060    5.4  3.6  0.8  chr8              35536650 35540269 (18764402) + DNA-8-9_DR        DNA/hAT-Ac                1   3719     (0) 3454992  
  1812   11.9 10.5  0.3  chr8              35540270 35540613 (18764058) C Copia-13D_DR-LTR  LTR/Gypsy?            (530)    379       1 3454991  
   200   14.6  2.4  0.0  chr8              35542147 35542187 (18762484) + LINEX-1_DR        Retroposon              424    465   (340) 3454993  
   271   18.0  0.0  0.0  chr8              35542210 35542259 (18762412) C EnSpm-N24_DR      DNA/CMC-EnSpm          (51)    450     401 3454994 *
   625   22.6  0.0  1.9  chr8              35542241 35542398 (18762273) C Zisupton-7_DR     DNA/Zisupton         (5526)  11556   11402 3454995 *
   827    8.1  0.7  1.3  chr8              35542267 35542417 (18762254) C hAT-2n1_DR        DNA/hAT-Charlie        (72)   1138     989 3454996  
   300   25.4  7.4  1.2  chr8              35542302 35542343 (18762328) C Helitron-4_DR     RC/Helitron         (19946)  11922   11820 3454997 *
   313   10.0  1.1  5.5  chr8              35542344 35542438 (18762233) + EnSpm-N37_DR      DNA/CMC-EnSpm          4266   4356  (2291) 3454998 *
  1268   11.1 10.4  3.1  chr8              35542386 35542655 (18762016) C EnSpm-N24_DR      DNA/CMC-EnSpm         (127)    374      86 3454994  
   300   25.4  7.4  1.2  chr8              35542439 35542464 (18762207) C Helitron-4_DR     RC/Helitron         (19946)  11819   11750 3454997 *
   243   16.7 10.4  0.0  chr8              35542686 35542733 (18761938) C Copia-30_DR-LTR   LTR/Gypsy?             (26)    448     396 3454999  
  1227   12.4  0.5  1.5  chr8              35542738 35542942 (18761729) C ENSPM-6_DR        DNA/CMC-EnSpm        (9864)  22752   22550 3455000  
   495   24.7 15.6  0.0  chr8              35542948 35543133 (18761538) C Copia-10_DR-LTR   LTR/Gypsy?             (74)    406     192 3455001  
  1710   12.5  4.2  0.4  chr8              35543134 35543398 (18761273) C HARBINGERN2B_DR   DNA/PIF-Harbinger       (0)    799     525 3455002  
   765   17.4  9.3  4.7  chr8              35543345 35543549 (18761122) C Kolobok-4_DR      DNA/Kolobok-T2       (3111)   3520    3307 3455003 *
  3150    7.6  0.7  0.5  chr8              35543392 35543838 (18760833) + Mariner-N38_DR    DNA/TcMar-Tc1            30    477    (70) 3455004  
  8882    6.8  6.9  1.1  chr8              35543839 35545218 (18759453) C LOOPERN1_DR       DNA/Kolobok-T2          (0)   1669       1 3455005  
  7508    5.6  5.0  1.1  chr8              35545221 35546230 (18758441) C LOOPERN1_DR       DNA/Kolobok-T2        (184)   1050       2 3455006  
   471   15.4  0.0  2.2  chr8              35546231 35546312 (18758359) C hAT-N164_DR       DNA/hAT-Tip100       (1132)    908     829 3455007 *
  2661   11.2 16.1  0.9  chr8              35546306 35546784 (18757887) C HARBINGERN2B_DR   DNA/PIF-Harbinger     (246)    553       3 3455008  
   481   18.3  0.0  1.9  chr8              35546693 35546798 (18757873) C MuDR-2N1_DR       DNA/MULE-MuDR        (5293)   6932    6829 3455009 *
   468   20.0 17.9  0.0  chr8              35546791 35546935 (18757736) C Copia-11J_DR-LTR  LTR/Gypsy?            (280)    171       1 3455010 *
   200   16.7  2.1  0.0  chr8              35546949 35546996 (18757675) C EnSpm-N24_DR      DNA/CMC-EnSpm         (447)     54       6 3454994  
   992    9.7 27.5  2.9  chr8              35547002 35547277 (18757394) + LINEX-1_DR        Retroposon              462    803     (2) 3455011  
   346   22.8  1.7  5.4  chr8              35547333 35547448 (18757223) + Dada-U1A_DR       DNA/Dada               5638   5749  (5230) 3455012 *
   560   19.7  8.7 11.8  chr8              35547346 35547364 (18757307) C EnSpm-8_DR        DNA/CMC-EnSpm        (1484)   7957    7865 3455013  
   982   17.3  8.4  2.9  chr8              35547365 35547626 (18757045) C ANGEL             DNA/Kolobok            (33)    276       1 3455014  
   560   19.7  8.7 11.8  chr8              35547627 35547667 (18757004) C EnSpm-8_DR        DNA/CMC-EnSpm        (1484)   7864    7645 3455013  
   390   24.9  1.1  6.4  chr8              35547813 35548039 (18756632) + (TAAG)n           Simple_repeat             1    214     (0) 3455015  
   433   10.7 33.7  5.0  chr8              35549004 35549160 (18755511) C EnSpm-N4B_DR      DNA/CMC-EnSpm?          (0)    220      19 3455016  
  1449    9.4  4.5  0.0  chr8              35549244 35549466 (18755205) C EnSpm-N30_DR      DNA/CMC-EnSpm           (0)    652     420 3455017 *
  2097   11.6  2.3  0.3  chr8              35549463 35549765 (18754906) C SINE2-3B_DR       SINE/tRNA-V             (1)    350      42 3455018  
   936   11.5 42.0  1.9  chr8              35549778 35550044 (18754627) C EnSpm-N30_DR      DNA/CMC-EnSpm         (227)    425      52 3455017  
  1753    4.2 18.1  0.0  chr8              35550086 35550350 (18754321) C TDR16             DNA/Merlin              (0)    313       1 3455019  
  5313    2.2  0.6  0.3  chr8              35550359 35550994 (18753677) + EnSpm-N23_DR      DNA/CMC-EnSpm             1    638     (0) 3455020  
   276   16.7  0.0  0.0  chr8              35550995 35551042 (18753629) C EnSpm-N30_DR      DNA/CMC-EnSpm         (604)     48       1 3455017  
   478   16.4 26.1  3.6  chr8              35551049 35551301 (18753370) C DNAX-20_DR        DNA/CMC-EnSpm         (323)    371      64 3455021  
  2947    9.0  0.9  0.5  chr8              35551316 35551740 (18752931) C TE-X-2_DR         Unknown                 (1)    427       1 3455022  
   608   22.3 17.3  0.3  chr8              35551740 35551946 (18752725) C ENSPM-2N_DR       DNA/CMC-EnSpm        (1263)    275       1 3455021 *
  1387   15.3  9.0  0.0  chr8              35551981 35552268 (18752403) + Kolobok-N16_DR    DNA/Kolobok?            480    793   (449) 3455023  
   254   16.7  0.0  5.6  chr8              35552295 35552351 (18752320) + Kolobok-N16_DR    DNA/Kolobok?            915    968   (274) 3455024  
   240   22.4  0.0  0.0  chr8              35552379 35552436 (18752235) + Kolobok-N16_DR    DNA/Kolobok?           1185   1242     (0) 3455025  
   448   27.8  6.2  1.8  chr8              35552547 35552707 (18751964) C Harbinger-N27_DR  DNA/PIF-Harbinger?     (21)    199      32 3455026  
   224    4.0  0.0  0.0  chr8              35553051 35553075 (18751596) C Harbinger-N27_DR  DNA/PIF-Harbinger?      (0)    220     196 3455027  
   297   16.9  8.5  0.0  chr8              35553110 35553168 (18751503) C Harbinger-N27_DR  DNA/PIF-Harbinger?     (92)    128      65 3455027  
   512   16.9  0.0  5.0  chr8              35553181 35553286 (18751385) + DNA2-17_DR        DNA                       3    103    (72) 3455028  
  2036   11.6  8.7  0.3  chr8              35553542 35553886 (18750785) C L2-5_DRe          LINE/L2                 (0)   2227    1854 3455029  
  1142    6.9  7.5  0.5  chr8              35554057 35554230 (18750441) + TDR17             DNA/Sola-1               63    248     (0) 3455030  
   209   14.9  0.0  0.0  chr8              35554450 35554496 (18750175) + DNA-TA-4_DR       DNA/TcMar              1408   1454  (8341) 3455031 *
   256   13.3  0.0  0.0  chr8              35554460 35554504 (18750167) + Helitron-N3B_DR   RC/Helitron            3076   3120  (3484) 3455032  
   221   13.6  0.0  0.0  chr8              35554468 35554511 (18750160) + DNA9-3_DR         DNA/MULE-MuDR?         9412   9455  (1924) 3455033 *
  4018   14.2  9.3  5.1  chr8              35554638 35555490 (18749181) C Kolobok-4N1_DR    DNA/Kolobok-T2        (768)    901      15 3455034  
  2558   10.7  7.0  2.4  chr8              35555642 35556158 (18748513) C Mariner-N31_DR    DNA/TcMar-Tc1           (0)    540       1 3455035  
   230   24.5  4.7  4.7  chr8              35556165 35556179 (18748492) + EnSpm-6N1_DR      DNA/CMC-EnSpm          4461   4567  (4669) 3455036  
   260   15.1  7.6  6.5  chr8              35556180 35556271 (18748400) + TZF28B            DNA/TcMar-Tc1            11    103  (1511) 3455037 *
   297   17.1 18.5  9.7  chr8              35556268 35556429 (18748242) C TZF28B            DNA/TcMar-Tc1        (1437)    177       3 3455038  
   214   17.3 13.5  0.0  chr8              35556385 35556436 (18748235) C EnSpm-6N1_DR      DNA/CMC-EnSpm        (4718)   4518    4460 3455039 *
  1432   20.8 21.6  1.2  chr8              35556473 35556880 (18747791) C hAT-N22B_DR       DNA/hAT-Ac            (648)    731     242 3455040  
  5175    9.2  2.3  0.8  chr8              35558186 35558917 (18745754) C hAT-N185B_DR      DNA/hAT?              (613)    743       1 3455041  
   463   18.3 13.0  0.0  chr8              35558920 35559050 (18745621) + hAT-N60_DR        DNA/hAT-Ac               35    182  (1323) 3455042  
   659   11.2  0.0  5.1  chr8              35559051 35559153 (18745518) + LTR-11_DR-LTR     LTR                       1     98    (95) 3455043  
  1447   11.7  3.0  1.3  chr8              35559155 35559407 (18745264) C Kolobok-4N1_DR    DNA/Kolobok-T2          (0)   1669    1449 3455044  
   981    3.1  4.7  0.0  chr8              35559402 35559530 (18745141) C Kolobok-4N1_DR    DNA/Kolobok-T2        (774)    895     761 3455045 *
  2721    8.3  3.2  4.0  chr8              35559525 35560028 (18744643) + TDR7              DNA                      42    541     (0) 3455046  
   239    8.3  2.8  0.0  chr8              35559998 35560033 (18744638) C DNA-N46_DR        DNA                    (74)    463     427 3455047 *
   337   20.5  0.0  0.0  chr8              35560410 35560526 (18744145) C Helitron-2_DR     RC/Helitron         (21283)   6129    6013 3455048 *
   516    8.8  0.0  0.1  chr8              35560429 35560496 (18744175) + Zisupton-7_DR     DNA/Zisupton          11408  11533  (5545) 3455049  
   329    8.4  0.0  0.0  chr8              35560497 35560567 (18744104) C Rex1-31_DRe       LINE/Rex-Babar        (414)   3119    3049 3455050  
   575   21.4  4.0  2.6  chr8              35560877 35561025 (18743646) C EnSpm-17_DR       DNA/CMC-EnSpm        (6297)   2979    2829 3455051 *
  1576   13.2  3.4  3.0  chr8              35560893 35561189 (18743482) C HE1_DR1           SINE/tRNA-V-RTE        (20)    382      85 3455052  
   358   25.5  9.2  5.5  chr8              35561029 35561223 (18743448) C SINE_TE           SINE/tRNA-V            (13)    266      65 3455053 *
   246   19.1  6.1 12.9  chr8              35561200 35561331 (18743340) C DNA-N16B_DR       DNA                   (609)    350     227 3455054 *
   556   16.0  8.1  5.7  chr8              35561342 35561513 (18743158) C DNA6-6_DR         DNA                  (3332)   7949    7774 3455055  
   232   17.3  3.6  3.6  chr8              35561392 35561529 (18743142) C CryptonV-N4_DR    DNA/Crypton-V        (8486)   5007    4870 3455056 *
   388   13.2  1.9  0.0  chr8              35561423 35561528 (18743143) + EnSpm-N13_DR      DNA/CMC-EnSpm          8201   8308 (13841) 3455057  
   332   15.1  1.9  0.9  chr8              35561436 35561542 (18743129) C EnSpm-N11_DR      DNA/CMC-EnSpm        (4806)    547     440 3455058 *
   209   24.9  2.3  6.7  chr8              35561543 35561597 (18743074) + hAT-N39_DR        DNA/hAT-Tip100         1312   1453   (141) 3455059  
   657   12.7  4.5  0.0  chr8              35561838 35561947 (18742724) C TE-X-7_DR         LINE?/Penelope?       (126)    713     599 3455060  
  2682   15.3  3.1  1.9  chr8              35562060 35562537 (18742134) + TDR13             DNA                       2    485   (287) 3455061  
  7963    6.3  7.3  1.4  chr8              35562538 35563703 (18740968) C LOOPERN1_DR       DNA/Kolobok-T2          (0)   1234       1 3455062  
  1146   20.1 13.4  0.0  chr8              35563704 35563956 (18740715) + TDR13             DNA                     482    768     (4) 3455063  
  5852    9.5  6.1  0.4  chr8              35565230 35566095 (18738576) C TC1DR3            DNA/TcMar-Tc1           (0)   1225     311 3455064  
   567    9.1  0.0  0.0  chr8              35566095 35566171 (18738500) + Kolobok-N7_DR     DNA/Kolobok-T2         1078   1154    (22) 3455065 *
  2741    7.9 11.1  1.7  chr8              35566744 35567230 (18737441) C TDR7              DNA                     (1)    540       9 3455066  
   215    6.5  0.0  0.0  chr8              35567219 35567249 (18737422) + RTEX-5_DR         LINE/RTE-X             2166   2196  (3701) 3455067 *
   313   23.2  1.2  0.0  chr8              35567258 35567339 (18737332) + ASAT_CY           Satellite               106    188    (74) 3455068  
   213    7.1  0.0  0.0  chr8              35567534 35567561 (18737110) C DNA-4-4_DR        DNA/Zator               (0)    680     653 3455069  
  1624   16.1  7.5  2.9  chr8              35567562 35567919 (18736752) C Copia-11B_DR-LTR  LTR/Gypsy?              (0)    468      95 3455070  
   202   10.3  0.0  0.0  chr8              35568640 35568668 (18736003) + L2-3_DRe          LINE/L2                3267   3295  (1773) 3455071  
  1717    6.4  1.3  0.4  chr8              35568669 35568905 (18735766) + TDR20             DNA/Merlin                1    239     (0) 3455072  
 10405   10.1  1.6  1.4  chr8              35568906 35570430 (18734241) + L2-3_DRe          LINE/L2                3288   4815   (253) 3455071  
   226   15.4 12.9  3.6  chr8              35570406 35570421 (18734250) C hAT-N39_DR        DNA/hAT-Tip100        (561)   1033     924 3455073 *
   333   15.3  0.0  0.0  chr8              35570422 35570506 (18734165) + DNA9-3_DR         DNA/MULE-MuDR?         9354   9438  (1941) 3455074  
   205    6.2  0.0  0.0  chr8              35570467 35570514 (18734157) + Helitron-N3_DR    RC/Helitron            2731   2778   (238) 3455075 *
   722   15.1 13.9  0.5  chr8              35570473 35570638 (18734033) + SINE_DR1          SINE                     71    258     (0) 3455076  
   328   26.9  3.9  0.0  chr8              35570649 35570744 (18733927) + piggyBac-N18_DR   DNA/PiggyBac            374    473   (181) 3455077  
   854   12.1  7.5  1.2  chr8              35570745 35570903 (18733768) + Mariner-2_DR      DNA/TcMar-Tc1             1    169  (1312) 3455078  
  2737   13.3  9.2  0.6  chr8              35570904 35571373 (18733298) C Harbinger3N_DR    DNA/PIF-Harbinger     (313)    831     322 3455079  
   913   12.5  8.9  1.6  chr8              35571367 35571545 (18733126) C Mariner-2_DR      DNA/TcMar-Tc1        (1230)    251      60 3455080 *
   254   16.1  2.9 10.3  chr8              35571534 35571637 (18733034) + piggyBac-N18_DR   DNA/PiggyBac            544    640    (14) 3455081 *
   567   17.2  5.2  6.4  chr8              35572327 35572500 (18732171) + hAT-N122_DR       DNA/hAT-Ac                1    172   (405) 3455082  
   251    6.2  0.0  0.0  chr8              35572615 35572678 (18731993) + Mariner-N5_DR     DNA/TcMar              2144   2207  (6762) 3455083  
   387   22.8  1.6  1.6  chr8              35573036 35573160 (18731511) + hAT-N122_DR       DNA/hAT-Ac              453    577     (0) 3455084  
  1134   16.1  2.0  4.0  chr8              35574215 35574466 (18730205) C ZFERV-2N1-I_DR    LTR/ERV1              (903)   6074    5828 3455085 *
  2293   11.3  4.2  1.4  chr8              35574253 35574612 (18730059) C SINE2-4_DR        SINE/tRNA-V-RTE         (0)    371       2 3455086  
  1482   16.9  3.7 16.3  chr8              35574613 35574739 (18729932) C DNA9-3_DR         DNA/MULE-MuDR?       (1788)   9591    9517 3455087  
   232   10.2  4.1  0.0  chr8              35574665 35574762 (18729909) + EnSpm-8_DR        DNA/CMC-EnSpm          1223   1324  (8117) 3455088 *
   293    9.9  2.7  8.7  chr8              35574684 35574793 (18729878) + Harbinger-N17_DR  DNA/PIF-Harbinger       558    661   (984) 3455089  
   244   12.0  1.2  0.0  chr8              35575044 35575210 (18729461) + (TTTG)n           Simple_repeat             1    169     (0) 3455090  
  4365   10.4  9.4  1.8  chr8              35575955 35576739 (18727932) C TC1DR2            DNA/TcMar-Tc1          (31)    845       2 3455091  
   494    8.3  1.0  0.0  chr8              35577612 35577707 (18726964) C CryptonV-N5_DR    DNA/Crypton-V        (9185)  15352   15256 3455092 *
  1547   20.4  1.4 24.3  chr8              35577628 35577982 (18726689) + DNA8-10_DR        DNA/hAT-Ac             1602   2192  (1821) 3455093  
  2852    4.1  1.1  1.9  chr8              35577983 35578353 (18726318) + SINE2-3_DR        SINE/tRNA-V-RTE           1    368     (0) 3455094  
  1112   12.2  6.7  0.0  chr8              35578368 35578547 (18726124) C TC1DR3            DNA/TcMar-Tc1           (0)   1225    1034 3455095  
   279   26.2  0.0  6.5  chr8              35578546 35578643 (18726028) C EnSpm-N36B_DR     DNA/CMC-EnSpm        (1002)   2414    2323 3455096 *
  1744    1.0  0.0  0.0  chr8              35578572 35578764 (18725907) + TDR3              DNA/hAT-Charlie           1    193     (0) 3455097  
   278   20.0  5.4  3.2  chr8              35578765 35578795 (18725876) C CryptonV-N5_DR    DNA/Crypton-V       (21522)   3015    2983 3455098 *
   725   27.4  1.8  1.4  chr8              35578765 35578782 (18725889) + hAT-N22B_DR       DNA/hAT-Ac              846   1013   (366) 3455099 *
  3122    9.5  6.9  0.0  chr8              35578769 35579230 (18725441) C TC1DR3            DNA/TcMar-Tc1         (220)   1005     512 3455095  
  3409   16.2  0.7  2.5  chr8              35579237 35579839 (18724832) C HarbingerN1_DR    DNA/PIF-Harbinger      (52)    598       7 3455100  
  3210    7.4  4.1  1.3  chr8              35579928 35580436 (18724235) C EnSpm-N34B_DR     DNA/CMC-EnSpm          (10)    523       1 3455101  
   302   20.2 10.3  7.1  chr8              35581376 35581540 (18723131) + ANGEL             DNA/Kolobok               2    171   (138) 3455102  
   425   21.0  7.0  0.0  chr8              35581631 35581730 (18722941) C TDR19C            DNA/hAT-Charlie       (289)    107       1 3455103  
   324   23.6  6.4  1.0  chr8              35581649 35581672 (18722999) + hAT-N22B_DR       DNA/hAT-Ac              908   1004   (373) 3455104 *
   336   20.6  0.0  0.0  chr8              35581673 35581740 (18722931) + TDR19             DNA/hAT-Charlie         137    204   (201) 3455105  
   244   24.3 10.8  0.0  chr8              35581678 35581751 (18722920) + EnSpm-N10_DR      DNA/CMC-EnSpm          6157   6238  (3070) 3455106 *
   229   33.6  6.6  0.0  chr8              35581731 35581750 (18722921) + CryptonV-N5_DR    DNA/Crypton-V         12649  12776 (11761) 3455107 *
   336   19.8  3.9  2.9  chr8              35581835 35581938 (18722733) + L2-33_DRe         LINE/L2                1201   1305   (143) 3455108  
   643   13.0  0.0  4.0  chr8              35581965 35582068 (18722603) + SINE_DR1          SINE                    158    257     (1) 3455109  
   212   21.3  1.4  7.5  chr8              35582014 35582084 (18722587) C IS3EU-5_DR        DNA/IS3EU            (2483)   5805    5739 3455110 *
  3117   15.2  7.7  1.1  chr8              35583043 35583640 (18721031) C L1-6_DR           LINE/L1                 (1)   5692    5056 3455111  
  3261    7.3  5.5  1.3  chr8              35583701 35584225 (18720446) + Mariner-N38_DR    DNA/TcMar-Tc1             1    547     (0) 3455112  
   295   17.0  5.1  4.0  chr8              35584149 35584182 (18720489) + CryptonV-N4_DR    DNA/Crypton-V          5018   5087  (8406) 3455113 *
   301   11.5  1.9  0.0  chr8              35584183 35584234 (18720437) C Zisupton-6_DR     DNA/Zisupton        (13129)   8987    8935 3455114  
   295   17.0  5.1  4.0  chr8              35584235 35584246 (18720425) + CryptonV-N4_DR    DNA/Crypton-V          5088   5116  (8377) 3455113  
  1268   12.2  4.4  0.5  chr8              35584262 35584467 (18720204) + TC1DR3            DNA/TcMar-Tc1          1011   1224     (1) 3455115  
   821   15.2  8.4  1.0  chr8              35585446 35585624 (18719047) C ZFERV-2N2-I_DR    LTR/ERV1             (1516)   5931    5740 3455116 *
  2525   20.1  7.9  9.8  chr8              35585468 35586326 (18718345) C Merlin-1_DR       DNA/Merlin           (1482)   9045    8202 3455117  
  1623   16.8  2.7  7.4  chr8              35586004 35586370 (18718301) C IS3EU-4_DR        DNA/IS3EU            (2251)  12778   12428 3455118 *
   386   26.6  6.3  3.5  chr8              35587126 35587347 (18717324) C Kolobok-N10_DR    DNA/Kolobok             (1)    642     415 3455119  
   918   16.6  2.5  7.2  chr8              35587419 35587662 (18717009) C TDR5              DNA/CMC-EnSpm         (362)    169       1 3455120  
  3157   10.4  3.3  3.7  chr8              35587663 35588183 (18716488) + TDR2              DNA/TcMar-Tc1             4    522   (415) 3455121  
   857    7.2  0.0  0.8  chr8              35588169 35588295 (18716376) C Mariner-N38_DR    DNA/TcMar-Tc1         (392)    155      30 3455122 *
   753   10.8  1.4  2.8  chr8              35588296 35588311 (18716360) C Merlin-1_DR       DNA/Merlin           (5690)   4837    4697 3455123  
  1036   11.8  0.7 18.6  chr8              35589061 35589330 (18715341) + (TCTA)n           Simple_repeat             1    221     (0) 3455124  
   410   14.6 16.5  0.9  chr8              35589380 35589476 (18715195) + hAT-N126C_DR      DNA/hAT-Ac              231    342   (301) 3455125 *
   674   13.7  8.3  0.7  chr8              35589446 35589577 (18715094) C Mariner-N2_DR     DNA/TcMar            (2516)   1450    1309 3455126 *
   722   16.8  2.2  0.7  chr8              35589461 35589598 (18715073) + EnSpm-6N1_DR      DNA/CMC-EnSpm          6291   6430  (2806) 3455127  
   401   15.2  1.2  0.0  chr8              35589539 35589631 (18715040) + (TGAA)n           Simple_repeat             1     94     (0) 3455128 *
   250   21.6  1.2  5.0  chr8              35589565 35589647 (18715024) C DNA9-N1_DR        DNA/MULE-NOF         (2658)   2358    2279 3455129 *
  1257   20.9  6.6  6.6  chr8              35589591 35590031 (18714640) C DNA-8-26_DR       DNA/hAT-Tip100       (1008)   1166     726 3455130  
   559   18.5  7.6  3.7  chr8              35589599 35589617 (18715054) + HATN17_DR         DNA/hAT-Tip100          359    521  (1026) 3455131 *
   283   22.0  3.2  7.6  chr8              35589932 35590054 (18714617) C hAT-4_DR          DNA/hAT-Ac            (671)   2505    2388 3455132  
  2112   13.2  3.1  1.1  chr8              35590105 35590464 (18714207) C Harbinger-4N1B_DR DNA/PIF-Harbinger     (599)    564     198 3455133  
  3660    9.5  6.9  0.0  chr8              35590465 35591012 (18713659) + Harbinger-N31_DR  DNA/PIF-Harbinger         1    586    (99) 3455134  
   749    8.7  0.0  1.0  chr8              35591002 35591105 (18713566) C Harbinger-4N1_DR  DNA/PIF-Harbinger     (918)    103       1 3455135 *
   459   10.4  0.0  0.0  chr8              35591106 35591172 (18713499) + Kolobok-N17_DR    DNA/Kolobok-T2         1213   1279     (0) 3455136  
   254   17.7  5.5 11.7  chr8              35592497 35592605 (18712066) + EnSpm-9_DR        DNA/CMC-EnSpm           871    973  (7647) 3455137 *
   356    9.4  0.0  0.0  chr8              35592536 35592620 (18712051) + hAT-N48B_DR       DNA/hAT-Ac             1576   1660   (480) 3455138  
   260    3.9  1.2  5.1  chr8              35592558 35592638 (18712033) C Zisupton-6_DR     DNA/Zisupton        (12664)   9452    9375 3455139 *
   247   10.7  2.5  6.5  chr8              35592576 35592655 (18712016) C Merlin-1_DR       DNA/Merlin           (3002)   7525    7449 3455140 *
   573   13.0  0.0 15.2  chr8              35593099 35593234 (18711437) C TE-X-14_DR        Unknown               (270)    119       2 3455141  
   369   16.8  1.0  9.9  chr8              35593251 35593349 (18711322) C DNA2-16_DR        DNA                  (9798)   8253    8163 3455142 *
  1458   13.7  4.3  0.0  chr8              35593264 35593497 (18711174) C HE1_DR1           SINE/tRNA-V-RTE        (20)    382     139 3455143  
  1303   15.4  3.5  8.1  chr8              35593266 35593548 (18711123) + DNA7-N2_DR        DNA/hAT-hAT6           1426   1696   (318) 3455144 *
   409   20.0  0.0  0.0  chr8              35593487 35593556 (18711115) C DIRS-1E-LTR_DR    LTR/Ngaro             (417)    273     204 3455145 *
   337   21.9  0.0  7.2  chr8              35593494 35593567 (18711104) C DNA8-17_DR        DNA/hAT-Tip100        (445)   1368    1300 3455146 *
   244   22.4  0.0 15.1  chr8              35593557 35593567 (18711104) + EnSpm-15_DR       DNA/CMC-EnSpm          1224   1293 (10161) 3455147 *
   254   21.2  0.0  9.7  chr8              35593623 35593690 (18710981) C CryptonV-3_DR     DNA/Crypton-V        (8774)  14679   14618 3455148  
   287   28.2  3.7  3.7  chr8              35593853 35593988 (18710683) C SINE2-1B_DR       SINE/tRNA               (9)    189      54 3455149  
   215   30.4  0.0  0.0  chr8              35594000 35594068 (18710603) C Ginger1-1_DR      DNA/Ginger-1         (3685)    847     779 3455150  
  2172   11.2 25.7  1.4  chr8              35594110 35594580 (18710091) + piggyBac-N9_DR    DNA/PiggyBac            148    731   (460) 3455151  
   413   12.7  1.8 20.6  chr8              35594591 35594699 (18709972) + piggyBac-N9_DR    DNA/PiggyBac           1100   1191     (0) 3455152  
   220   23.1  0.0  1.5  chr8              35594752 35594817 (18709854) + CryptonV-N5_DR    DNA/Crypton-V          4285   4349 (20188) 3455153  
   222   16.4  0.0  5.4  chr8              35594911 35595007 (18709664) + Dada-tL_DR        DNA/Dada               9024   9115  (1292) 3455154 *
   469    7.4  0.8  0.0  chr8              35594935 35595056 (18709615) + Zisupton-7_DR     DNA/Zisupton          11366  11488  (5594) 3455155  
   399    8.6  8.3  3.0  chr8              35594996 35595091 (18709580) C EnSpm-N46_DR      DNA/CMC-EnSpm?       (1471)   2269    2169 3455156 *
  3528   11.3  4.8  0.7  chr8              35595092 35595608 (18709063) + SINE3-1a          SINE/5S-Deu-L2           16    553    (17) 3455157  
   472   21.0 10.7  3.2  chr8              35595615 35595791 (18708880) + CryptonV-N6_DR    DNA/Crypton-V            62    251   (311) 3455158  
  8197    6.7  6.8  2.5  chr8              35595795 35596992 (18707679) + TDR22B            DNA                       1   1248     (0) 3455159  
   215   23.5  0.0  0.0  chr8              35597005 35597055 (18707616) C EnSpm-N46_DR      DNA/CMC-EnSpm?       (1482)   2258    2208 3455160  
   205   20.0  2.0  2.0  chr8              35597011 35597061 (18707610) C DNA2-10_DR        DNA                   (804)   2717    2667 3455161 *
  5232    8.0  2.8  4.6  chr8              35598702 35599516 (18705155) C piggyBac-N4_DR    DNA/PiggyBac            (0)   1323     523 3455162  
   286   17.1  1.6  4.0  chr8              35600446 35600689 (18703982) + T-rich            Low_complexity            1    238     (0) 3455163  
   207   17.5  5.0  0.0  chr8              35601686 35601725 (18702946) + Gypsy-240_DR-LTR  LTR/Gypsy               829    870   (560) 3455164  
   377    7.8  0.0  0.0  chr8              35602220 35602268 (18702403) + hAT-N66_DR        DNA/hAT-Charlie           1     49   (146) 3455165  
   375    2.4  0.0  0.0  chr8              35602269 35602309 (18702362) C HarbingerN5_DR    DNA/PIF-Harbinger       (0)    861     821 3455166  
   326   17.5  0.0  0.0  chr8              35602373 35602421 (18702250) C hAT-N66_DR        DNA/hAT-Charlie         (0)    195     147 3455167  
   231   12.1  6.1  0.0  chr8              35602422 35602454 (18702217) C HarbingerN5_DR    DNA/PIF-Harbinger       (0)    861     827 3455166  
   396    7.2  0.0  7.1  chr8              35602578 35602626 (18702045) C hAT-N66_DR        DNA/hAT-Charlie         (0)    195     151 3455168  
   275    7.3  0.0  0.0  chr8              35602627 35602667 (18702004) C HarbingerN5_DR    DNA/PIF-Harbinger       (0)    861     821 3455166  
  1828   14.8  1.2  3.6  chr8              35602702 35603045 (18701626) C HarbingerN5_DR    DNA/PIF-Harbinger     (393)    468     133 3455166  
  1013    9.5  1.4  0.0  chr8              35603130 35603276 (18701395) + hAT-N66_DR        DNA/hAT-Charlie          47    195     (0) 3455169  
   224   20.9 16.9  3.8  chr8              35603358 35603546 (18701125) + L1-131_DR         LINE/L1                 951   1163   (119) 3455170  
  3189   15.0 18.9  0.1  chr8              35603605 35604253 (18700418) + TDR13             DNA                       1    771     (1) 3455171  
   511   20.9  6.2  6.7  chr8              35606103 35606114 (18698557) C Copia-12_DR-LTR   LTR/Gypsy?            (273)    194     164 3455172  
   559   19.0  4.0  3.2  chr8              35606115 35606239 (18698432) + EnSpm-N22_DR      DNA/CMC-EnSpm           924   1049   (472) 3455173  
   511   20.9  6.2  6.7  chr8              35606240 35606297 (18698374) C Copia-12_DR-LTR   LTR/Gypsy?            (273)    163       1 3455172  
  2022    7.5  0.0  0.0  chr8              35606495 35606749 (18697922) C HATN8_DR          DNA/Zisupton            (0)    255       1 3455174  
   581   24.1 15.8  0.4  chr8              35606757 35606952 (18697719) C Kolobok-N5_DR     DNA/Kolobok-T2?        (61)    424     199 3455175  
   266   21.6  1.2 19.2  chr8              35607002 35607087 (18697584) C hAT-N88_DR        DNA/hAT-Ac             (39)    543     471 3455176  
   560   23.5  9.7  2.7  chr8              35607295 35607316 (18697355) + DNA9-3_DR         DNA/MULE-MuDR?         5226   5412  (5967) 3455177  
   864   11.4  5.9  2.5  chr8              35607317 35607469 (18697202) + TDR13             DNA                     200    357   (415) 3455178  
  1079   11.6  7.6  1.5  chr8              35607487 35607670 (18697001) + TDR13             DNA                     578    772     (0) 3455179  
   272   16.7  0.0  0.0  chr8              35607686 35607733 (18696938) C hAT-N88_DR        DNA/hAT-Ac            (366)    216     169 3455176  
   213   21.7  3.8 13.7  chr8              35607846 35607925 (18696746) C hAT-N88_DR        DNA/hAT-Ac            (495)     87      15 3455176  
   442   16.9 25.4  0.0  chr8              35608056 35608185 (18696486) C Kolobok-N5_DR     DNA/Kolobok-T2?       (314)    171       9 3455175  
   723   19.9  0.0  7.6  chr8              35608542 35608726 (18695945) C MuDR-2_DR         DNA/MULE-MuDR        (8775)  15158   14987 3455180 *
  1125   13.8  2.0  3.0  chr8              35608567 35608767 (18695904) C DIRS-1-LTR_DR     LTR/Ngaro               (4)    614     416 3455181  
   474   17.6  3.8 23.7  chr8              35608771 35609031 (18695640) C Gypsy146-LTR_DR   LTR/Gypsy               (0)    808     590 3455182  
   362   17.2  0.0  0.0  chr8              35609028 35609091 (18695580) C Gypsy146-LTR_DR   LTR/Gypsy             (741)     67       4 3455182 *
   238    6.7  0.0  0.0  chr8              35609090 35609119 (18695552) C Gypsy146-I_DR     LTR/Gypsy               (0)   5735    5706 3455182 *
  2050   19.3  1.5  0.2  chr8              35609134 35609522 (18695149) C DIRS-1-LTR_DR     LTR/Ngaro             (225)    397       4 3455181  
   380   22.9 10.2  0.0  chr8              35609540 35609657 (18695014) C Mariner-N31_DR    DNA/TcMar-Tc1           (0)    540     411 3455183 *
   858   18.1  4.3  1.1  chr8              35609644 35609827 (18694844) + EnSpm-N11_DR      DNA/CMC-EnSpm          1540   1729  (3624) 3455184 *
  2146    9.3  4.0  8.6  chr8              35609674 35610050 (18694621) + SINE2-4_DR        SINE/tRNA-V-RTE           9    369     (2) 3455185  
  1555   17.3  3.2  9.6  chr8              35610051 35610107 (18694564) C Mariner-N2_DR     DNA/TcMar            (2287)   1634    1264 3455186  
   214   21.0  0.9 14.0  chr8              35610367 35610471 (18694200) C DNA9-5_DR         DNA                   (560)   4367    4275 3455187 *
   298   16.2  1.4  1.4  chr8              35610401 35610469 (18694202) C ASAT_CY           Satellite             (120)    142      74 3455188  
   252   23.5  1.2  1.2  chr8              35610470 35610482 (18694189) + Mariner-N31_DR    DNA/TcMar-Tc1           279    360   (180) 3455189  
   313   21.2 11.0  0.0  chr8              35610547 35610664 (18694007) + Mariner-N31_DR    DNA/TcMar-Tc1           373    503    (37) 3455190  
  2239   12.3 17.4  0.2  chr8              35611285 35611738 (18692933) C TDR13             DNA                     (0)    772     241 3455191  
   692   18.0 21.0  5.1  chr8              35611742 35612098 (18692573) C TDR7              DNA                   (130)    411       1 3455192  
   213   26.0  4.6  7.1  chr8              35612139 35612225 (18692446) C EnSpm-N15_DR      DNA/CMC-EnSpm         (615)    872     788 3455193 *
   531   15.8  5.6  7.8  chr8              35612152 35612295 (18692376) + Copia-11B_DR-LTR  LTR/Gypsy?              281    421    (47) 3455194  
   475   31.4  2.9  0.0  chr8              35612296 35612323 (18692348) + EnSpm-N22_DR      DNA/CMC-EnSpm           914   1090   (431) 3455195  
  1504   17.1  0.0  1.9  chr8              35612384 35612658 (18692013) + Kolobok-N14_DR    DNA/Kolobok-T2?         105    374    (45) 3455196  
  1798   15.4  1.4  8.1  chr8              35613185 35613621 (18691050) C DNA9-4_DR         DNA                     (9)    410       1 3455197  
  4621    8.2  7.2  1.7  chr8              35613634 35614351 (18690320) C Tc1-7_DR          DNA/TcMar-Tc1         (530)   1116     360 3455198  
  1998   13.8  5.0  1.1  chr8              35614545 35614881 (18689790) + TDR17B            DNA/Sola-1              417    766   (780) 3455199  
   308   23.6  0.0  0.0  chr8              35614818 35614889 (18689782) + EnSpm-N11_DR      DNA/CMC-EnSpm          2899   2970  (2383) 3455200 *
   439   15.4  1.0 13.9  chr8              35616624 35616908 (18687763) + (TTGG)n           Simple_repeat             1    411   (147) 3455201  
   504   11.6  4.5  4.7  chr8              35616909 35617164 (18687507) + (TTAG)n           Simple_repeat             1    255     (0) 3455202  
   439   15.4  1.0 13.9  chr8              35617165 35617264 (18687407) + (TTGG)n           Simple_repeat           412    558     (0) 3455201  
  4004    8.8 11.0  0.0  chr8              35617269 35617888 (18686783) C L2-9_DRe          LINE/L2                 (0)   3379    2697 3455203  
   296   17.6  6.8  8.9  chr8              35617889 35618091 (18686580) + (TTGG)n           Simple_repeat             1    198     (0) 3455204  
   200   14.3  0.0  0.0  chr8              35618329 35618363 (18686308) + DNA2-2B_DR        DNA                     895    929     (0) 3455205  
   212   16.6  3.2 12.3  chr8              35618364 35618417 (18686254) + HATN11B_DR        DNA/hAT                 337    385   (305) 3455206 *
   283   14.0  0.0  0.0  chr8              35618370 35618419 (18686252) C hAT-N48C_DR       DNA/hAT-Ac            (530)   1769    1720 3455207  
   206   15.2  4.3  0.0  chr8              35618385 35618430 (18686241) C L1-79_DR          LINE/L1               (193)   5553    5506 3455208 *
   328    5.6  3.5  5.4  chr8              35618889 35619002 (18685669) C P-1_DR            DNA/P                (2328)   7640    7529 3455209 *
   402   12.6  2.9  0.0  chr8              35618904 35619006 (18685665) + DNA8-26_DR        DNA                    1377   1482  (3048) 3455210 *
   536   11.5  4.3  1.7  chr8              35618930 35619044 (18685627) C Harbinger-1_DR    DNA/PIF-Harbinger    (1333)   2576    2459 3455211  
   261   18.1  0.8  3.2  chr8              35618937 35619062 (18685609) C DNA-N45_DR        DNA/CMC-EnSpm         (409)    304     182 3455212 *
  1116   10.9  2.4  0.0  chr8              35619821 35619984 (18684687) C hAT-N94_DR        DNA/hAT-Charlie       (245)    826     659 3455213  
  6024    9.1  1.9  0.6  chr8              35619985 35620834 (18683837) C Harbinger3N_DR    DNA/PIF-Harbinger       (0)   1144     284 3455214  
 53252    0.8  0.3  1.3  chr8              35620835 35627027 (18677644) C DIRS1_DR          LTR/DIRS                (0)   6132       1 3455215  
  2100    8.7  0.0  1.1  chr8              35627028 35627310 (18677361) C Harbinger3N_DR    DNA/PIF-Harbinger     (864)    280       1 3455216  
   550   17.6  1.7  0.0  chr8              35627343 35627461 (18677210) C Merlin-N3_DR      DNA/Merlin              (2)    253     133 3455217  
   295   15.4  0.0  0.0  chr8              35627507 35627558 (18677113) C CryptonV-N2_DR    DNA/Crypton-V        (8412)   8226    8175 3455218 *
   922   13.9  6.6  8.2  chr8              35627527 35627785 (18676886) C Mariner-N5B_DR    DNA/TcMar            (8992)    452     198 3455219  
   648    9.6 10.8  0.0  chr8              35627788 35627918 (18676753) C hAT-N22B_DR       DNA/hAT-Ac            (583)    796     659 3455220  
   375   20.8  6.9  0.9  chr8              35627876 35627977 (18676694) C TDR5              DNA/CMC-EnSpm          (95)    436     329 3455221 *
  2796   10.9  0.7  1.2  chr8              35627930 35628354 (18676317) C hAT-N22B_DR       DNA/hAT-Ac            (956)    423       1 3455220  
   212   26.9  0.0  1.5  chr8              35628304 35628371 (18676300) C ENSPM-6_DR        DNA/CMC-EnSpm       (27108)   5508    5442 3455222 *
  1269   10.5  3.8  0.5  chr8              35628355 35628564 (18676107) C HATN2_DR          DNA/hAT              (1002)    217       1 3455223  
   373   21.6  0.0  8.7  chr8              35628565 35628692 (18675979) C Merlin-N3_DR      DNA/Merlin            (137)    118       2 3455217  
  1993   20.7  4.5  4.7  chr8              35628704 35629240 (18675431) C Harbinger-N31B_DR DNA/PIF-Harbinger     (144)    537       2 3455224  
   313   17.8  4.8 10.1  chr8              35629241 35629274 (18675397) + DNA-8-9_DR        DNA/hAT-Ac              991   1018  (2701) 3455225  
   564   11.0  2.1  2.1  chr8              35629554 35629646 (18675025) + hAT-N166_DR       DNA/hAT-hAT5             14    106   (434) 3455226  
   723   11.0  3.4  0.0  chr8              35629906 35630023 (18674648) C Gypsy-224_DR-LTR  LTR/Gypsy               (4)    735     614 3455227  
  2104   13.6  3.8  1.3  chr8              35630032 35630050 (18674621) + EnSpm-6N1_DR      DNA/CMC-EnSpm          6064   6193  (3043) 3455228  
  2426    7.2  2.8  0.0  chr8              35630051 35630371 (18674300) + SINE2-4_DR        SINE/tRNA-V-RTE          42    371     (0) 3455229  
  1086   12.8  7.6  3.0  chr8              35630212 35630436 (18674235) + ZFERV-2N2-I_DR    LTR/ERV1               5742   5976  (1471) 3455230 *
  2104   13.6  3.8  1.3  chr8              35630372 35630404 (18674267) + EnSpm-6N1_DR      DNA/CMC-EnSpm          6194   6445  (2791) 3455228  
   275   13.5  2.6  4.0  chr8              35630655 35630731 (18673940) + hAT-N166_DR       DNA/hAT-hAT5            460    535     (5) 3455231  
   682   15.2  4.0 20.2  chr8              35630917 35631139 (18673532) + CR1-12_DR         LINE/L2                1548   1740     (0) 3455232  
   230   12.4  0.0 21.5  chr8              35631077 35631116 (18673555) + hAT-N47C_DR       DNA/hAT-Tip100          123    213  (2244) 3455233 *
   247    9.5  6.3  0.0  chr8              35631109 35631171 (18673500) + ERV1-N7-I_DR      LTR/ERV1               5330   5396  (3172) 3455234 *
   263    2.9  0.0  1.4  chr8              35631117 35631187 (18673484) + DNA-1-7_DR        DNA/PIF-Harbinger       679    748   (690) 3455235  
   239    4.2 10.7  3.8  chr8              35631172 35631183 (18673488) C L1-11_DR          LINE/L1              (1893)   5431    5352 3455236 *
   505   22.7 12.9  1.0  chr8              35631222 35631399 (18673272) C DNA-N37_DR        DNA                   (432)    235      37 3455237  
   217   33.8  0.0  0.0  chr8              35631946 35631956 (18672715) + Helitron-2_DR     RC/Helitron            6004   6071 (21341) 3455238  
   233   24.6  0.0  0.0  chr8              35631957 35632013 (18672658) C EnSpm-7_DR        DNA/CMC-EnSpm        (3863)   7171    7115 3455239  
  1748   12.2 17.2  0.6  chr8              35632221 35632583 (18672088) C DNA8-17_DR        DNA/hAT-Tip100        (147)   1666    1309 3455240  
  1518   14.0 22.5  1.5  chr8              35632280 35632612 (18672059) C hAT-N137_DR       DNA/hAT-Ac            (860)   2711    2310 3455241 *
   206   18.9 15.8  2.3  chr8              35632639 35632714 (18671957) C EnSpm-17_DR       DNA/CMC-EnSpm        (6489)   2787    2702 3455242  
  1448   19.7  4.3  9.8  chr8              35632751 35633212 (18671459) C Copia-11F_DR-LTR  LTR/Gypsy?              (1)    444       6 3455243  
  1513   21.0 10.9  1.8  chr8              35633947 35633982 (18670689) + EnSpm-15_DR       DNA/CMC-EnSpm          8952   9156  (2298) 3455244  
  1835   12.9 13.7  0.8  chr8              35633983 35634318 (18670353) C HE1_DR1           SINE/tRNA-V-RTE        (22)    380       2 3455245  
  1513   21.0 10.9  1.8  chr8              35634319 35634358 (18670313) + EnSpm-15_DR       DNA/CMC-EnSpm          9157   9400  (2054) 3455244  
   346   17.4  1.0  0.0  chr8              35634337 35634430 (18670241) + hAT-N22_DR        DNA/hAT-Ac              860    931   (807) 3455246 *
   430    4.5  0.0  0.0  chr8              35634367 35634432 (18670239) + (TTCA)n           Simple_repeat             1     66     (0) 3455247  
   479   24.4  3.4 11.0  chr8              35634528 35634702 (18669969) C DNA2-16_DR        DNA                 (10866)   7185    7023 3455248 *
  2284   12.7  0.3  1.1  chr8              35634548 35634897 (18669774) C DNA8-17_DR        DNA/hAT-Tip100        (158)   1655    1309 3455249  
   683   28.8  3.8  7.1  chr8              35634608 35635017 (18669654) C DNA9-3_DR         DNA/MULE-MuDR?       (1470)   9909    9358 3455250 *
  1998   17.6  2.7  4.0  chr8              35634898 35634955 (18669716) C EnSpm-N10_DR      DNA/CMC-EnSpm        (5573)   3734    3332 3455251  
  1163    8.3  3.3  0.0  chr8              35635018 35635197 (18669474) C piggyBac-N2_DR    DNA/PiggyBac            (2)    534     349 3455252  
   333   11.2  2.2  0.0  chr8              35635166 35635254 (18669417) + DNA-1-7_DR        DNA/PIF-Harbinger       649    739   (699) 3455253 *
   273    6.4  1.3  0.0  chr8              35635187 35635264 (18669407) + hAT-N178B_DR      DNA/hAT-Ac              134    212  (1671) 3455254 *
   201    1.3  2.5  3.9  chr8              35635195 35635273 (18669398) + (TAA)n            Simple_repeat             1     78     (0) 3455255 *
   683   28.8  3.8  7.1  chr8              35635198 35635243 (18669428) C DNA9-3_DR         DNA/MULE-MuDR?       (1470)   9357    9294 3455250  
   345   10.2  0.0  0.0  chr8              35635266 35635314 (18669357) C piggyBac-N2_DR    DNA/PiggyBac          (197)    339     291 3455252  
   241   32.8  1.0  7.8  chr8              35635339 35635361 (18669310) C EnSpm-17_DR       DNA/CMC-EnSpm        (5533)   3743    3734 3455256  
  2705    7.8  5.9  0.0  chr8              35635362 35635732 (18668939) + HarbingerN6_DR    DNA/PIF-Harbinger         1    393     (0) 3455257  
   393    5.8  0.0  0.0  chr8              35635733 35635780 (18668891) + TDR19             DNA/hAT-Charlie         147    194   (211) 3455258 *
   581   13.7 12.3  5.5  chr8              35635779 35635932 (18668739) C piggyBac-N2_DR    DNA/PiggyBac          (372)    164       1 3455252  
  1173   14.1  7.4  3.2  chr8              35637158 35637399 (18667272) C CryptonV-N6_DR    DNA/Crypton-V          (47)    515     264 3455259  
   661   21.5  2.2  7.7  chr8              35637507 35637738 (18666933) + piggyBac-N14_DR   DNA/PiggyBac?           245    464   (533) 3455260  
   257    8.6  0.0  0.0  chr8              35637752 35637786 (18666885) + piggyBac-N14_DR   DNA/PiggyBac?           524    558   (439) 3455261  
   259   17.7 17.9  2.4  chr8              35637914 35638058 (18666613) + DNA-N15_DR        DNA                     104    270   (135) 3455262  
  2115   15.3 13.0  1.8  chr8              35638066 35638510 (18666161) C hAT-N177C_DR      DNA/hAT-Tip100          (0)   1732    1239 3455263  
  1652    6.5  0.8  2.8  chr8              35638511 35638763 (18665908) C TDR17             DNA/Sola-1              (0)    248       1 3455264  
  1010   15.6  1.1  2.9  chr8              35638811 35638988 (18665683) C hAT-N177C_DR      DNA/hAT-Tip100        (554)   1178    1004 3455263  
   309   11.6  0.0 20.8  chr8              35639005 35639091 (18665580) C hAT-N177C_DR      DNA/hAT-Tip100        (834)    898     827 3455263  
  2980    4.1  0.0  0.0  chr8              35639093 35639461 (18665210) + Merlin-N1_DR      DNA/Merlin                1    369     (0) 3455265  
  1755    9.1  0.8  0.0  chr8              35639530 35639770 (18664901) C SINE2-4_DR        SINE/tRNA-V-RTE        (31)    340      98 3455266  
   403   15.8  7.1  5.4  chr8              35639932 35640058 (18664613) C hAT-N177B_DR      DNA/hAT-Tip100        (805)    159      31 3455267  
   205   12.5  0.0  0.0  chr8              35641458 35641489 (18663182) C TDR5              DNA/CMC-EnSpm        (-148)    530     498 3455268  
   310    8.2 41.1  0.0  chr8              35641491 35641563 (18663108) C hAT-N22B_DR       DNA/hAT-Ac            (976)    403     301 3455269  
   260   12.1  1.6  8.5  chr8              35641543 35641562 (18663109) C ENSPM-6_DR        DNA/CMC-EnSpm       (26068)   6548    6533 3455270 *
   220   16.2  8.2  6.8  chr8              35641563 35641635 (18663036) + Harbinger-1_DR    DNA/PIF-Harbinger         1     74  (3835) 3455271 *
  6612   11.1  4.1  5.5  chr8              35641620 35642880 (18661791) C Harbinger-1N1_DR  DNA/PIF-Harbinger     (135)   1522     278 3455272  
   734    1.2  0.0  0.0  chr8              35642875 35642958 (18661713) + L2-2_DRe          LINE/L2                   3     86  (4152) 3455273 *
  1356    1.9  0.0  0.0  chr8              35642965 35643122 (18661549) + L2-2_DRe          LINE/L2                4081   4238     (0) 3455274  
  2101    7.6  0.4  0.0  chr8              35643124 35643398 (18661273) C Harbinger-1N1_DR  DNA/PIF-Harbinger    (1381)    276       1 3455272  
   217   18.9  0.0  0.0  chr8              35643399 35643428 (18661243) C TDR5              DNA/CMC-EnSpm         (319)     63      33 3455268  
   774   25.5  2.5  0.8  chr8              35643630 35643676 (18660995) C DNA-8-24_DR       DNA/hAT-Tip100       (1062)    721     530 3455275  
   793   19.1  4.9  0.0  chr8              35643677 35643859 (18660812) C TDR6              DNA                    (56)    194       3 3455276  
   202   14.6  1.7  8.9  chr8              35643860 35643889 (18660782) C MuDR-2_DR         DNA/MULE-MuDR       (17154)   6779    6754 3455277 *
   774   25.5  2.5  0.8  chr8              35643860 35643870 (18660801) C DNA-8-24_DR       DNA/hAT-Tip100       (1062)    529     477 3455275  
   310   17.1  2.8  1.4  chr8              35643984 35644054 (18660617) C CryptonV-N6_DR    DNA/Crypton-V         (364)    198     127 3455278  
   781   16.8 26.3  4.7  chr8              35644141 35644421 (18660250) + IS3EU-4_DR        DNA/IS3EU             12428  12766  (2263) 3455279 *
  1360   11.0 23.9  2.6  chr8              35644187 35644475 (18660196) C DNA8-17_DR        DNA/hAT-Tip100        (147)   1666    1318 3455280  
   989   13.8 28.8  3.2  chr8              35644476 35644514 (18660157) + Mariner-N2_DR     DNA/TcMar              1309   1718  (2248) 3455281  
   275   25.6  2.6  0.0  chr8              35645121 35645198 (18659473) + hAT-N129_DR       DNA/hAT-Ac              189    268   (496) 3455282  
   568   18.6  6.4  0.7  chr8              35645552 35645567 (18659104) C Merlin-1_DR       DNA/Merlin           (1975)   8552    8404 3455283  
   746   11.2  5.6  0.0  chr8              35645568 35645692 (18658979) + SINE2-3_DR        SINE/tRNA-V-RTE           1    132   (236) 3455284  
  2148   12.1  1.0  9.8  chr8              35645699 35646109 (18658562) C EnSpm-N22_DR      DNA/CMC-EnSpm         (429)   1092     715 3455285  
   788   18.1  3.2  7.5  chr8              35647187 35647407 (18657264) + EnSpm-15_DR       DNA/CMC-EnSpm           905   1116 (10338) 3455286 *
  1262   10.1  0.0  5.6  chr8              35647228 35647436 (18657235) C SINE2-4_DR        SINE/tRNA-V-RTE         (2)    369     172 3455287 *
  2418   15.2 13.7  7.8  chr8              35647429 35648100 (18656571) + hAT-N167B_DR      DNA/hAT-Charlie         135    843   (730) 3455288  
   203   22.3  0.0 10.2  chr8              35648090 35648154 (18656517) + HATN5A_DR         DNA/hAT-Ac              246    304  (1197) 3455289 *
  7033    9.0  7.4  1.5  chr8              35648122 35649200 (18655471) C TDR8              DNA/PIF-Harbinger       (0)   1155      30 3455290  
   475   15.9  7.5  8.9  chr8              35649227 35649385 (18655286) C Gypsy-235_DR-LTR  LTR/Gypsy?             (77)    804     648 3455291  
  2625    3.4  0.0  0.6  chr8              35649489 35649811 (18654860) C DNA8-4B_DR        DNA/hAT-Charlie         (0)    321       1 3455292  
   256   13.3  1.7  0.0  chr8              35649862 35649921 (18654750) C Gypsy-235_DR-LTR  LTR/Gypsy?            (612)    269     209 3455291  
  1988   11.5 10.8  1.1  chr8              35649922 35650265 (18654406) + HE1_DR1           SINE/tRNA-V-RTE           6    382    (20) 3455293  
   713   17.6  4.0  4.0  chr8              35650135 35650282 (18654389) + EnSpm-17_DR       DNA/CMC-EnSpm          2829   2976  (6300) 3455294 *
   635   13.3 20.8 11.3  chr8              35650262 35650473 (18654198) C Gypsy-235_DR-LTR  LTR/Gypsy?            (651)    230       1 3455291 *
  1986   14.2  6.6  1.5  chr8              35651181 35651784 (18652887) C Mariner-10_DR     DNA/TcMar-Tc1         (144)   1453     432 3455295  
   952    8.8 27.8  3.8  chr8              35651774 35652004 (18652667) + EnSpm-N5_DR       DNA/CMC-EnSpm            16    290     (0) 3455296 *
   353   16.2  0.0  1.5  chr8              35652049 35652117 (18652554) + Mariner-10_DR     DNA/TcMar-Tc1          1488   1555    (42) 3455297  
   334   17.6  3.5 16.5  chr8              35652051 35652166 (18652505) C Mariner-10_DR     DNA/TcMar-Tc1        (1486)    111       9 3455295 *
   304   22.7  2.7  5.5  chr8              35652903 35653014 (18651657) + DNA-N44_DR        DNA/Kolobok-T2          416    524     (8) 3455298  
   263   26.8  6.2  0.8  chr8              35653406 35653518 (18651153) + Kolobok-N2A_DR    DNA/Kolobok-T2         1216   1334    (21) 3455299  
  1334   15.7 14.9  0.6  chr8              35653522 35653822 (18650849) + Kolobok-N3_DR     DNA/Kolobok-T2?          27    370     (0) 3455300  
   254   13.8 27.0  2.2  chr8              35653905 35654015 (18650656) + DNA11TA1B_DR      DNA/CMC-EnSpm             1    138    (65) 3455301  
  1822   19.2 11.5  2.5  chr8              35654017 35654539 (18650132) + Looper-N7_DR      DNA/Kolobok-T2            1    569   (446) 3455302  
  1896    7.8  3.6  2.2  chr8              35654551 35654824 (18649847) C HarbingerN5_DR    DNA/PIF-Harbinger     (583)    278       1 3455303  
   349   14.3  0.0  0.0  chr8              35654825 35654879 (18649792) + DNA11TA1B_DR      DNA/CMC-EnSpm           142    196     (7) 3455304  
   272   21.4  0.0  2.9  chr8              35654880 35654895 (18649776) + CryptonV-3_DR     DNA/Crypton-V         16969  17038  (6415) 3455305  
   308   13.4  1.5  1.5  chr8              35654908 35654972 (18649699) + ANGEL             DNA/Kolobok             205    309     (0) 3455306  
   282    2.9  0.0  0.0  chr8              35655663 35655696 (18648975) + hAT-N145_DR       DNA/hAT-Ac             1558   1591     (0) 3455307  
   786   14.0  1.1 12.4  chr8              35655781 35655968 (18648703) C DNA11TA1_DR       DNA/CMC-EnSpm           (8)    195      27 3455308  
   870   20.5  4.2  9.2  chr8              35656007 35656036 (18648635) + DNAX-25B_DR       DNA/Zisupton           2251   2268  (1270) 3455309  
  1887   14.6  2.0  0.0  chr8              35656037 35656331 (18648340) + HE1_DR1           SINE/tRNA-V-RTE           2    302   (100) 3455310  
   214   20.9  0.0  7.5  chr8              35656285 35656341 (18648330) + DNA7-N1_DR        DNA/Zisupton           4702   4754  (5663) 3455311 *
   224   24.6  0.0  0.0  chr8              35656345 35656405 (18648266) + DNAX-16_DR        DNA                     175    235   (188) 3455312  
   355   14.3  5.9  1.1  chr8              35656469 35656553 (18648118) + DNAX-16_DR        DNA                     266    354    (69) 3455313  
   213   16.2  0.0  0.0  chr8              35657092 35657128 (18647543) C ERV1-1-I_DR       LTR/ERV1             (5767)   4142    4106 3455314  
   405   12.6  0.0  7.1  chr8              35657258 35657377 (18647294) + EnSpm-N13_DR      DNA/CMC-EnSpm          8167   8278 (13871) 3455315 *
   505   10.2  0.0  7.1  chr8              35657284 35657388 (18647283) + Merlin-1_DR       DNA/Merlin             8062   8159  (2368) 3455316  
   411    7.4  5.6  0.0  chr8              35657293 35657400 (18647271) C Kolobok-1_DR      DNA/Kolobok-T2       (3360)   2943    2830 3455317 *
  1221   16.0  6.0 21.2  chr8              35657306 35657742 (18646929) + DNA9-3_DR         DNA/MULE-MuDR?         9516   9897  (1482) 3455318 *
  1583   13.3  9.2  0.0  chr8              35657473 35657743 (18646928) + HE1_DR1           SINE/tRNA-V-RTE           1    296   (106) 3455319  
   480   24.9 10.3 14.9  chr8              35657525 35657902 (18646769) + Helitron-2_DR     RC/Helitron           23454  23816  (3596) 3455320 *
   622   18.1 11.8  0.0  chr8              35657751 35657894 (18646777) C hAT-N138B_DR      DNA/hAT-Ac            (232)   1217    1057 3455321 *
   683   16.5 11.4  0.9  chr8              35657757 35657915 (18646756) C EnSpm-N48B_DR     DNA/CMC-EnSpm        (6060)    899     750 3455322  
   285   18.1  9.3  2.6  chr8              35657903 35658010 (18646661) C DNA11TA1B_DR      DNA/CMC-EnSpm          (88)    115       1 3455323 *
   508   20.3 10.0  9.4  chr8              35657916 35657933 (18646738) + hAT-N47B_DR       DNA/hAT-Tip100          661    806   (182) 3455324  
   260   27.3 18.8  1.4  chr8              35658045 35658230 (18646441) C L2-17_DRe         LINE/L2                (36)   3480    3263 3455325  
   600   16.9  8.9  1.7  chr8              35658384 35658551 (18646120) + TC1DR2            DNA/TcMar-Tc1            10    189   (687) 3455326  
   307   26.0  3.5 12.2  chr8              35658385 35658695 (18645976) C DNA8-25_DR        DNA                  (2905)   1062     776 3455327 *
   383   15.8  4.5  5.2  chr8              35658564 35658612 (18646059) + Merlin-1_DR       DNA/Merlin             8037   8146  (2381) 3455328  
   410    2.3  0.0  2.3  chr8              35658613 35658700 (18645971) C hAT-13_DR         DNA/hAT-Tip100        (329)   2473    2388 3455329 *
  4526    8.0  0.7  3.0  chr8              35658623 35659305 (18645366) C Merlin-1_DR       DNA/Merlin           (8293)   2234    1567 3455330  
   383   15.8  4.5  5.2  chr8              35658701 35658717 (18645954) + Merlin-1_DR       DNA/Merlin             8147   8189  (2338) 3455328 *
   315   11.7  0.0  3.2  chr8              35659245 35659305 (18645366) C EnSpm-N37_DR      DNA/CMC-EnSpm        (2508)   4139    4082 3455331  
 11969    2.6  0.6  0.1  chr8              35659306 35660732 (18643939) + hAT-N35_DR        DNA/hAT-Ac                1   1433     (0) 3455332  
   374    6.5  2.8  3.1  chr8              35659342 35659358 (18645313) + DNA-N38_DR        DNA                     111    191   (432) 3455333 *
   208   20.3  1.1  4.7  chr8              35660696 35660783 (18643888) + DIRS-5_DR         LTR/Ngaro              5593   5677  (1218) 3455334 *
   388    6.2  2.5  0.0  chr8              35660712 35660791 (18643880) C ZFERV-2-I_DR      LTR/ERV1             (9658)    906     825 3455335  
   304   17.1  0.0  0.0  chr8              35660722 35660803 (18643868) C DIRS-4N1_DR       LTR/Ngaro            (1350)   3112    3031 3455336 *
   430    3.3  0.0  0.0  chr8              35660732 35660792 (18643879) C hAT-N31_DR        DNA/hAT-Ac           (1274)    188     128 3455337  
   272   17.4  1.2  0.0  chr8              35660733 35660818 (18643853) + Harbinger-2_DR    DNA/PIF-Harbinger      2376   2462  (1865) 3455338 *
   202   11.8  0.0  0.0  chr8              35660791 35660824 (18643847) C TZF28B            DNA/TcMar-Tc1           (9)   1469    1436 3455339 *
   373    7.8  0.0  0.0  chr8              35660793 35660808 (18643863) C Helitron-N3B_DR   RC/Helitron          (1468)   5136    5060 3455340  
   203    3.5  0.0  6.9  chr8              35660811 35660841 (18643830) C IS3EU-4_DR        DNA/IS3EU            (5480)   9549    9521 3455341 *
   296   18.2  3.0  0.0  chr8              35660832 35660897 (18643774) + Nimb-4_DR         LINE/I                  685    752  (8909) 3455342 *
   931    6.6  0.0  0.7  chr8              35660840 35660977 (18643694) C TDR17             DNA/Sola-1             (52)    196      60 3455343 *
  4743    7.9  7.0  0.0  chr8              35660977 35661646 (18643025) C TZF28B            DNA/TcMar-Tc1         (235)   1379     663 3455339  
  1037    6.3  1.4  0.0  chr8              35661653 35661795 (18642876) + TZF28B            DNA/TcMar-Tc1          1470   1614     (0) 3455344  
   227   16.1 12.5  0.0  chr8              35661800 35661855 (18642816) + TC1DR2            DNA/TcMar-Tc1           190    252   (624) 3455345  
   232   22.8  4.6  7.4  chr8              35663225 35663461 (18641210) C hAT-N22_DR        DNA/hAT-Ac           (1254)    484     254 3455346 *
   710   17.3  1.9  3.2  chr8              35663237 35663645 (18641026) + (TGAA)n           Simple_repeat             1    403     (0) 3455347  
   247   13.3  0.0  1.8  chr8              35663543 35663603 (18641068) + A-rich            Low_complexity           56    147    (21) 3455348 *
   266    2.4  0.0  0.0  chr8              35663604 35663645 (18641026) C DNA9-N1_DR        DNA/MULE-NOF         (2677)   2339    2298 3455349  
   247   13.3  0.0  1.8  chr8              35663646 35663657 (18641014) + A-rich            Low_complexity          148    168     (0) 3455348  
   286   11.1  6.3  0.0  chr8              35664010 35664088 (18640583) + (CAGA)n           Simple_repeat             1     84     (0) 3455350  
  6007    9.0  5.4  4.1  chr8              35664831 35665834 (18638837) C Harbinger-4N1C_DR DNA/PIF-Harbinger     (190)   1016       1 3455351  
   578   16.7  5.2  2.2  chr8              35665967 35665990 (18638681) C IS3EU-4_DR        DNA/IS3EU            (5461)   9568    9541 3455352  
  3238   11.8 10.9  1.8  chr8              35665991 35666696 (18637975) C TDR17B            DNA/Sola-1              (0)   1546     778 3455353  
  1771   11.4 12.8  2.2  chr8              35666687 35667053 (18637618) C TDR17B            DNA/Sola-1           (1140)    406       2 3455353 *
  3809   11.2 27.0  0.3  chr8              35667166 35667903 (18636768) + Kolobok-N2A_DR    DNA/Kolobok-T2            1    934   (421) 3455354  
  3013   17.1 10.5  7.9  chr8              35667904 35668023 (18636648) C Kolobok-N2B_DR    DNA/Kolobok-T2          (0)   1190     312 3455355  
  1411   14.6  2.7 13.9  chr8              35668024 35668389 (18636282) C hAT-N152_DR       DNA/hAT-Blackjack       (0)    330       1 3455356  
  2261   10.3  4.8 10.4  chr8              35668390 35668696 (18635975) + Kolobok-N2A_DR    DNA/Kolobok-T2         1071   1355     (0) 3455357  
   455   17.9 31.4  2.3  chr8              35668730 35668866 (18635805) C SINE3-1a          SINE/5S-Deu-L2        (250)    320     145 3455358  
   391   19.7  0.0  0.0  chr8              35668869 35668934 (18635737) C SINE3-1a          SINE/5S-Deu-L2        (492)     78      13 3455358  
  1163   25.6 23.1  0.2  chr8              35669288 35669737 (18634934) C TC1DR3            DNA/TcMar-Tc1           (0)   1225     673 3455359  
   826   19.7 23.6  1.6  chr8              35669788 35670050 (18634621) C TC1DR3            DNA/TcMar-Tc1         (799)    426     107 3455359  
  1542   14.1  6.2  0.4  chr8              35670059 35670315 (18634356) C DNA-N21_DR        DNA/hAT-Charlie?        (8)    326      55 3455360  
   462   10.6  0.0  0.0  chr8              35670356 35670421 (18634250) C TC1DR3            DNA/TcMar-Tc1        (1117)    108      43 3455359  
  3222    9.7  3.5  0.0  chr8              35670470 35670933 (18633738) + LOOPERN3B_DR      DNA/Kolobok-T2          118    597   (452) 3455361  
   454   18.8 15.8  3.2  chr8              35670945 35671109 (18633562) C TDR7              DNA                    (36)    505     321 3455362  
  1007   16.0  0.0  1.7  chr8              35671119 35671296 (18633375) C DNA21TA1_DR       DNA/TcMar-Tc1           (6)    533     359 3455363  
   887    8.3  0.8  0.0  chr8              35671295 35671414 (18633257) + HATN8_DR          DNA/Zisupton            135    255     (0) 3455364 *
   655   13.7  0.7  7.9  chr8              35671415 35671429 (18633242) + piggyBac-N13B_DR  DNA/PiggyBac            892   1017   (384) 3455365  
   236   11.4  0.0  0.0  chr8              35671423 35671457 (18633214) C DNA21TA1_DR       DNA/TcMar-Tc1         (504)     35       1 3455363 *
   254   20.3  2.7  1.3  chr8              35671495 35671569 (18633102) + EnSpm-N13_DR      DNA/CMC-EnSpm          5799   5874 (16275) 3455366  
   212   12.5  0.0  0.0  chr8              35671577 35671608 (18633063) C DNA-N46_DR        DNA                    (81)    456     425 3455367  
  2832   13.1  6.6  6.9  chr8              35671710 35672318 (18632353) C DNA-4-1_DR        DNA/Sola-2              (5)    607       1 3455368  
  6143    5.5  1.8  1.8  chr8              35673514 35674342 (18630329) + TE-X-11_DR        Unknown                   2    830  (1376) 3455369  
   334   28.2  3.3  3.3  chr8              35674452 35674495 (18630176) C EnSpm-N22_DR      DNA/CMC-EnSpm         (391)   1130    1087 3455370  
   441   19.8  4.3  1.1  chr8              35674496 35674587 (18630084) C Copia-11C_DR-LTR  LTR/Gypsy?              (0)    436     342 3455371  
   307   17.4  0.0 12.9  chr8              35674660 35674738 (18629933) + EnSpm-22N2_DR     DNA/CMC-EnSpm           452    521  (5026) 3455372  
   438   16.7 13.2 11.8  chr8              35674739 35674989 (18629682) + DNA8-12_DR        DNA                       1    254    (72) 3455373  
  5908   11.4 26.1  1.8  chr8              35675003 35676246 (18628425) + hAT-N167B_DR      DNA/hAT-Charlie           1   1541    (32) 3455374  
   863   14.4 14.9  0.0  chr8              35676247 35676420 (18628251) C HAT1-N1B_DR       DNA/hAT-Ac            (400)    339     140 3455375  
   807   17.4  6.9  5.9  chr8              35677298 35677499 (18627172) + DNAX-18_DR        DNA/Merlin               22    225   (533) 3455376  
  1169   18.9  4.6  0.4  chr8              35677506 35677723 (18626948) + TDR13C            DNA                       7    233   (447) 3455377  
  1031   15.0 11.3  0.0  chr8              35677724 35677936 (18626735) C hAT-N134_DR       DNA/hAT?                (0)   1065     829 3455378  
   617   16.5  3.3  0.0  chr8              35677931 35678051 (18626620) C DNA-8-7_DR        DNA/hAT-Tip100        (894)    155      31 3455379 *
   297   21.5  0.0  7.1  chr8              35678053 35678127 (18626544) C hAT-N134_DR       DNA/hAT?              (782)    283     214 3455380  
  2307    9.6  0.3  0.0  chr8              35678132 35678455 (18626216) C ERV1-N1-LTR_DR    LTR/ERV1                (1)    879     555 3455381  
 15378    6.8  1.8  3.0  chr8              35678456 35680627 (18624044) C P-1N2_DR          DNA/P                   (0)   2146       1 3455382  
  3406    8.4  3.6  7.5  chr8              35680629 35681210 (18623461) C ERV1-N1-LTR_DR    LTR/ERV1              (319)    561       1 3455381  
  1183   13.1  0.5  0.0  chr8              35681226 35681416 (18623255) C hAT-N134_DR       DNA/hAT?              (873)    192       1 3455380  
  1452   16.0 31.1  1.2  chr8              35681417 35681847 (18622824) + TDR13             DNA                     215    772     (0) 3455383  
   250   13.9  2.3  0.0  chr8              35681862 35681904 (18622767) C CryptonV-N1_DR    DNA/Crypton-V        (2454)   7597    7554 3455384 *
  2556   15.3  1.8 10.4  chr8              35681874 35682538 (18622133) C DNAX-18_DR        DNA/Merlin            (144)    614       2 3455385  
   319   14.8  1.6  1.6  chr8              35682488 35682549 (18622122) C CryptonV-N4_DR    DNA/Crypton-V       (11172)   2321    2260 3455386 *
   332   23.7  7.5  0.6  chr8              35683257 35683278 (18621393) C Dada-tL_DR        DNA/Dada              (427)   9980    9912 3455387  
   370   18.4  0.0  0.0  chr8              35683279 35683387 (18621284) + CryptonV-N5_DR    DNA/Crypton-V         15230  15338  (9199) 3455388 *
   575    4.2  9.9  0.8  chr8              35683294 35683414 (18621257) C EnSpm-N34_DR      DNA/CMC-EnSpm         (584)    506     375 3455389 *
   790    4.2  0.0  0.0  chr8              35683308 35683447 (18621224) + hAT-2n1_DR        DNA/hAT-Charlie         987   1150    (60) 3455390  
   206   23.7  1.0  3.2  chr8              35683363 35683458 (18621213) C LOOPERN2_DR       DNA/Kolobok-T2       (1027)    348     255 3455391 *
   332   23.7  7.5  0.6  chr8              35683388 35683417 (18621254) C Dada-tL_DR        DNA/Dada              (427)   9911    9809 3455387  
   264   19.1  0.0  1.5  chr8              35683392 35683460 (18621211) C hAT-N35B_DR       DNA/hAT-Ac            (689)    923     856 3455392 *
   289   24.1  0.0  0.7  chr8              35683415 35683434 (18621237) C Helitron-4_DR     RC/Helitron         (19921)  11946   11807 3455393 *
  2025   11.6  5.2  4.1  chr8              35683434 35683863 (18620808) C LTR-14_DR         LTR/Gypsy?            (241)    658     169 3455394  
   456   10.8  0.8  0.0  chr8              35683906 35683968 (18620703) C HARBINGERN3B_DR   DNA/PIF-Harbinger       (7)   1077     993 3455395  
  2154    6.7  0.3  0.7  chr8              35683969 35684252 (18620419) + HarbingerN3_DR    DNA/PIF-Harbinger         1    283   (781) 3455396  
  1301   17.1  3.1  1.2  chr8              35684280 35684533 (18620138) C MuDR-2_DR         DNA/MULE-MuDR        (3639)  20294   20036 3455397 *
  1945   13.0 14.1  0.5  chr8              35684313 35684667 (18620004) + hAT-N137_DR       DNA/hAT-Ac             2332   2734   (837) 3455398  
   744    9.0  3.2  0.8  chr8              35684639 35684761 (18619910) C hAT-N38_DR        DNA/hAT-hAT6          (276)    753     628 3455399 *
   809   13.0 14.4  4.0  chr8              35684755 35684914 (18619757) C hAT-N38_DR        DNA/hAT-hAT6          (819)    210      35 3455399  
   487   25.0  6.9  0.0  chr8              35684922 35685037 (18619634) C DNA-N19_DR        DNA                   (536)    127       4 3455400  
   232   18.4  6.0  2.9  chr8              35685207 35685273 (18619398) C EnSpm-N15_DR      DNA/CMC-EnSpm         (635)    852     784 3455401 *
   647   17.6  5.2  7.7  chr8              35685215 35685386 (18619285) + Copia-11B_DR-LTR  LTR/Gypsy?              301    468     (0) 3455402  
   209   15.2  0.0  0.0  chr8              35685543 35685575 (18619096) C DNAX-16_DR        DNA                   (216)    207     175 3455403  
   469   16.4 15.7  4.7  chr8              35685690 35685823 (18618848) C TDR13B            DNA                     (0)    763     616 3455404  
   441    8.3  0.0  1.7  chr8              35685807 35685867 (18618804) + TDR13B            DNA                     704    763     (0) 3455405 *
   283   27.9 12.4  4.7  chr8              35686083 35686259 (18618412) + SINE2-1B_DR       SINE/tRNA                 1    190     (8) 3455406 *
   330   20.0  1.2  2.5  chr8              35686255 35686336 (18618335) + ASAT_CY           Satellite                49    129   (133) 3455407  
   414   21.1  5.8 10.2  chr8              35687178 35687351 (18617320) + hAT-N22_DR        DNA/hAT-Ac             1533   1699    (39) 3455408  
  5080    8.4  2.7  0.3  chr8              35687458 35688197 (18616474) + L2-3_DRe          LINE/L2                4305   5062     (6) 3455409  
   224   20.0  0.0  1.8  chr8              35688472 35688527 (18616144) + DNA6-6_DR         DNA                    9915   9969  (1312) 3455410  
   246    6.0  4.0  0.0  chr8              35689265 35689314 (18615357) C Polinton-4_DR     DNA/Maverick         (7826)  12461   12410 3455411 *
   449    8.2  0.0  0.0  chr8              35689271 35689343 (18615328) + (TCCA)n           Simple_repeat             4     76     (0) 3455412  
   219   26.6  0.0  0.0  chr8              35689315 35689340 (18615331) + Ginger1-N1_DR     DNA/Ginger-1            290    365  (2293) 3455413 *
  7222   12.3 12.7  0.3  chr8              35689447 35690781 (18613890) C DNA-2-16_DR       DNA/CMC-EnSpm           (0)   1712     213 3455414  
   253   27.4  2.6  2.6  chr8              35690689 35690804 (18613867) + EnSpm-N39C_DR     DNA/CMC-EnSpm?          214    329  (3264) 3455415 *
   270   25.6  1.0  3.2  chr8              35690718 35690814 (18613857) + DNA2-7_DR         DNA                    8524   8618  (1032) 3455416  
   300   14.8 18.2  4.5  chr8              35691123 35691139 (18613532) + EnSpm-7_DR        DNA/CMC-EnSpm          7094   7150  (3884) 3455417  
   458   10.2  0.0  0.0  chr8              35691140 35691247 (18613424) C ENSPM-6_DR        DNA/CMC-EnSpm         (839)  31777   31670 3455418  
   282   21.5  0.0  4.5  chr8              35691164 35691174 (18613497) + Helitron-2_DR     RC/Helitron           23608  23639  (3773) 3455419 *
   353    9.8  1.2  0.0  chr8              35691175 35691256 (18613415) C Gypsy-31-LTR_DR   LTR/Gypsy             (797)    157      75 3455420  
   300   14.8 18.2  4.5  chr8              35691248 35691260 (18613411) + EnSpm-7_DR        DNA/CMC-EnSpm          7151   7203  (3831) 3455417 *
   282   21.5  0.0  4.5  chr8              35691257 35691280 (18613391) + Helitron-2_DR     RC/Helitron           23640  23719  (3693) 3455419 *
   830   19.1  2.1  1.0  chr8              35691782 35691971 (18612700) + DNA-X-19_DR       DNA                       2    193   (467) 3455421  
   285   28.4 12.9  0.0  chr8              35691981 35692096 (18612575) + CryptonV-N3_DR    DNA/Crypton-V         18609  18739  (1924) 3455422  
   384   20.6  2.1  5.0  chr8              35692107 35692249 (18612422) + CryptonV-N5_DR    DNA/Crypton-V          7490   7628 (16909) 3455423 *
  4358   13.9  3.6 11.3  chr8              35692125 35693389 (18611282) C L2-1B_DR          LINE/L2               (292)    716       1 3455424  
   250   29.1  8.4  0.7  chr8              35693285 35693426 (18611245) C L2-16_DRe         LINE/Rex-Babar        (569)   3720    3568 3455425 *
  1135   11.7  2.1  1.6  chr8              35693513 35693703 (18610968) C DNA-X-4_DR        DNA                   (636)    609     418 3455426  
   911   15.1  0.7  1.3  chr8              35693689 35693842 (18610829) C ERV1-N1-I_DR      LTR/ERV1             (3702)   1815    1663 3455427 *
  2566    5.6  4.0  3.4  chr8              35693708 35694058 (18610613) C SINE2-3_DR        SINE/tRNA-V-RTE         (0)    368      16 3455428  
   532   15.2  4.3  1.0  chr8              35693978 35694070 (18610601) C DNA6-6_DR         DNA                  (3293)   7988    7893 3455429 *
  1969   12.0  1.5  2.4  chr8              35694056 35694387 (18610284) C DNA-X-4_DR        DNA                   (883)    362      34 3455426  
   872   18.8  4.6 18.9  chr8              35694388 35694553 (18610118) C MuDR-2N1_DR       DNA/MULE-MuDR        (7286)   4939    4502 3455430  
   481   11.3  0.8  4.0  chr8              35694454 35694582 (18610089) C EnSpm-N25_DR      DNA/CMC-EnSpm        (3814)    872     748 3455431 *
   215   19.7  5.2  1.2  chr8              35694525 35694601 (18610070) C Harbinger-N15_DR  DNA/PIF-Harbinger     (531)   1772    1693 3455432 *
   252   24.9 10.3  6.3  chr8              35694544 35694563 (18610108) C DNA8-20_DR        DNA/hAT             (11838)   8950    8924 3455433  
  1148   16.2 13.6  0.0  chr8              35694564 35694835 (18609836) + ANGEL             DNA/Kolobok               1    309     (0) 3455434  
   511   10.9  3.5  2.6  chr8              35694836 35694892 (18609779) C hAT-N79_DR        DNA/hAT-Ac            (396)   1693    1636 3455435  
   223   23.2  1.8  0.0  chr8              35694932 35694987 (18609684) C hAT-N127_DR       DNA/hAT-Charlie     (10259)     57       1 3455436  
   276   20.2 12.4  0.0  chr8              35695045 35695059 (18609612) C CryptonV-N5_DR    DNA/Crypton-V       (16936)   7601    7505 3455437  
   292   19.7  8.4  0.0  chr8              35695060 35695130 (18609541) + L2-1_DR           LINE/L2                4909   4985     (0) 3455438 *
  1040   25.9  8.1  6.1  chr8              35695126 35695557 (18609114) + DNA-X-19_DR       DNA                     219    658     (2) 3455439  
   239   12.1  0.0  0.0  chr8              35695901 35695933 (18608738) + Harbinger-N13B_DR DNA/PIF-Harbinger        79    111   (338) 3455440 *
  6372    7.8  0.5  5.6  chr8              35695931 35696893 (18607778) C hAT-32N1_DR       DNA/hAT-Charlie        (16)    917       1 3455441  
   236    0.0  0.0  0.0  chr8              35696959 35696986 (18607685) + Merlin-1_DR       DNA/Merlin             1694   1721  (8806) 3455442 *
  3579    6.3  0.2  0.8  chr8              35696982 35697477 (18607194) + Mariner-N38_DR    DNA/TcMar-Tc1            51    543     (4) 3455443  
   225   29.0  1.1  0.0  chr8              35697397 35697489 (18607182) + Merlin-1_DR       DNA/Merlin             2090   2183  (8344) 3455444 *
   978   18.0  2.3  2.3  chr8              35697529 35697784 (18606887) + DNAX-16_DR        DNA                     168    423     (0) 3455445  
   927   14.4  5.9  4.3  chr8              35698623 35698839 (18605832) + CryptonV-N6_DR    DNA/Crypton-V           123    480    (82) 3455446  
   288   14.3  1.8  1.8  chr8              35698793 35698849 (18605822) C CryptonV-N7_DR    DNA/Crypton-V         (162)    122      66 3455447 *
  1709   12.4  8.2  0.6  chr8              35698858 35699148 (18605523) + L2-5_DRe          LINE/L2                1915   2227     (0) 3455448  
   258   25.0  0.0  0.0  chr8              35699153 35699220 (18605451) + CryptonV-N6_DR    DNA/Crypton-V           495    562     (0) 3455449  
   999   18.4  3.6  2.4  chr8              35699221 35699461 (18605210) + CryptonV-N6_DR    DNA/Crypton-V           272    515    (47) 3455450  
   200   15.0  0.0  2.5  chr8              35699434 35699474 (18605197) C BEL-73_DR-LTR     LTR/Pao               (238)    556     517 3455451 *
   273   13.4 19.1  1.2  chr8              35700201 35700268 (18604403) C EnSpm-N36B_DR     DNA/CMC-EnSpm        (1009)   2407    2328 3455452 *
   294    5.8 28.9  0.0  chr8              35700217 35700268 (18604403) C TDR3B             DNA/hAT-Charlie         (0)    193     127 3455453  
   258   14.9  2.1  0.0  chr8              35700232 35700276 (18604395) C CryptonV-N5_DR    DNA/Crypton-V       (21187)   3350    3305 3455454 *
  2409   10.1  0.0  0.0  chr8              35700277 35700604 (18604067) + Harbinger-N10_DR  DNA/PIF-Harbinger         1    328     (0) 3455455  
   806   12.6  0.5  1.8  chr8              35700605 35700723 (18603948) C TDR3B             DNA/hAT-Charlie        (80)    123       1 3455453  
  1572   13.2 25.3  0.7  chr8              35700732 35701166 (18603505) C TDR7              DNA                     (0)    541       1 3455456  
   311   13.8  0.0  8.2  chr8              35702198 35702276 (18602395) C Tc1-4_DR          DNA/TcMar-Tc1          (89)   1483    1411 3455457 *
   709   14.2  9.6  0.7  chr8              35702273 35702407 (18602264) C Tc1-4_DR          DNA/TcMar-Tc1         (724)    848     702 3455458  
   600    5.8  0.0  0.0  chr8              35702456 35702542 (18602129) + Mariner-N38_DR    DNA/TcMar-Tc1            93    179   (368) 3455459  
   573   11.8  2.0  0.0  chr8              35702459 35702560 (18602111) + Helitron-N3B_DR   RC/Helitron            5219   5322  (1282) 3455460 *
   555   16.4  0.8  0.8  chr8              35702460 35702576 (18602095) + hAT-N21B_DR       DNA/hAT-Ac              804    920   (381) 3455461 *
   367   26.0 16.9  0.6  chr8              35702543 35702768 (18601903) C Zisupton-6_DR     DNA/Zisupton        (12985)   9131    8768 3455462 *
  1018   12.8  0.5  8.5  chr8              35702591 35702794 (18601877) + DNA9-3_DR         DNA/MULE-MuDR?         9441   9629  (1750) 3455463  
   598   12.8  1.7  6.2  chr8              35702592 35702825 (18601846) + EnSpm-N42_DR      DNA/CMC-EnSpm           605    828   (424) 3455464 *
   301   26.0  1.7  6.4  chr8              35702678 35702858 (18601813) C hAT-N70_DR        DNA/hAT?              (669)    656     484 3455465 *
   254   11.9  2.3  2.3  chr8              35704168 35704210 (18600461) + hAT-N35B_DR       DNA/hAT-Ac              598    640   (972) 3455466  
   546   23.9  3.0  1.2  chr8              35704223 35704391 (18600280) + HATN8_DR          DNA/Zisupton             84    255     (0) 3455467  
  1034    8.4 11.1  1.5  chr8              35704520 35704700 (18599971) + DNA11TA1B_DR      DNA/CMC-EnSpm             6    203     (0) 3455468  
   815    8.6  0.0  0.0  chr8              35704761 35704865 (18599806) C TC1DR3B           DNA/TcMar-Tc1         (387)    502     398 3455469  
  2383   11.0  0.3  0.0  chr8              35704866 35705192 (18599479) + Harbinger-N10_DR  DNA/PIF-Harbinger         1    328     (0) 3455470  
   424    6.1 24.2  0.0  chr8              35705198 35705263 (18599408) C TC1DR3            DNA/TcMar-Tc1        (1142)     83       2 3455471  
   240   11.6  9.3  0.0  chr8              35705235 35705277 (18599394) + Merlin-2_DR       DNA/Merlin             4872   4918  (9003) 3455472 *
   526    6.2  0.0  0.0  chr8              35705274 35705338 (18599333) + hAT-N48_DR        DNA/hAT-Ac              426    490  (1173) 3455473  
   584   13.0  0.0  7.5  chr8              35705426 35705525 (18599146) C hAT-N34B_DR       DNA/hAT-Ac            (720)    122      30 3455474  
   202   13.6 11.4  0.0  chr8              35705520 35705563 (18599108) C EnSpm-N13_DR      DNA/CMC-EnSpm       (17759)   4390    4342 3455475 *
   277   20.4  0.0  4.7  chr8              35705529 35705595 (18599076) + EnSpm-8_DR        DNA/CMC-EnSpm          6030   6093  (3348) 3455476  
   222   25.1 14.6  2.0  chr8              35705596 35705654 (18599017) + ANGEL             DNA/Kolobok              81    222    (87) 3455477 *
   426   18.7  4.7  8.9  chr8              35705638 35705766 (18598905) + IS3EU-4_DR        DNA/IS3EU             12442  12565  (2464) 3455478 *
   557   27.3  0.0  0.8  chr8              35705652 35705666 (18599005) C CryptonV-N5_DR    DNA/Crypton-V       (20346)   4191    4132 3455479  
   627   18.0  0.0  0.0  chr8              35705667 35705766 (18598905) + EnSpm-N48B_DR     DNA/CMC-EnSpm           753    852  (6107) 3455480  
   579   19.2  2.4  4.1  chr8              35705668 35705792 (18598879) C DNA8-10_DR        DNA/hAT-Ac            (176)   3842    3720 3455481 *
   206   26.9  2.3  9.8  chr8              35705755 35705886 (18598785) C DNA2-7_DR         DNA                  (5219)   4431    4309 3455482 *
   557   27.3  0.0  0.8  chr8              35705767 35705780 (18598891) C CryptonV-N5_DR    DNA/Crypton-V       (20346)   4131    4064 3455479  
   364   27.9  1.4  4.9  chr8              35705781 35705793 (18598878) C TE-X-7_DR         LINE?/Penelope?       (550)    284     148 3455483  
   278   22.8  6.7  2.8  chr8              35705790 35705893 (18598778) C DNA2-8_DR         DNA/CMC-EnSpm        (2816)   1591    1484 3455484 *
   554   21.2  7.3 13.6  chr8              35706427 35706753 (18597918) + Mariner-N16_DR    DNA/TcMar-Tc1             4    312   (288) 3455485  
   311   21.7  1.1  6.0  chr8              35706736 35706823 (18597848) C CryptonV-N5_DR    DNA/Crypton-V       (20026)   4511    4428 3455486 *
   363   23.5  0.0  1.2  chr8              35706752 35706833 (18597838) C DNA-X-3_DR        DNA                  (1017)    457     377 3455487  
   416   17.2  0.0 17.6  chr8              35706871 35706996 (18597675) C DNA8-22_DR        DNA                    (28)    757     651 3455488  
  2833    8.5  3.4  0.5  chr8              35706997 35707408 (18597263) C DNA-8-8_DR        DNA/hAT-Charlie         (0)   1125     702 3455489  
  4408    5.5  1.6  0.0  chr8              35707409 35707954 (18596717) C Harbinger-8N1_DR  DNA/PIF-Harbinger       (0)    555       1 3455490  
   257   22.1  2.5  2.5  chr8              35707886 35707964 (18596707) C DNA2-7_DR         DNA                  (4569)   5081    5003 3455491 *
   214   22.4  3.7  6.3  chr8              35707939 35708019 (18596652) C CryptonV-3_DR     DNA/Crypton-V       (19196)   4257    4179 3455492 *
  4033    8.2  9.4  1.3  chr8              35707955 35708606 (18596065) C DNA-8-8_DR        DNA/hAT-Charlie       (421)    704       1 3455489  
 10311    7.9  6.8  0.7  chr8              35708607 35710167 (18594504) + Harbinger-1N1_DR  DNA/PIF-Harbinger         1   1657     (0) 3455493  
   589   18.0  2.0  2.2  chr8              35710170 35710321 (18594350) C DNA8-22_DR        DNA                   (593)    192       1 3455488  
   492   16.4 12.5  6.6  chr8              35710322 35710465 (18594206) + hAT-N138B_DR      DNA/hAT-Ac             1116   1267   (182) 3455494 *
   566   18.0 12.3  3.3  chr8              35710340 35710477 (18594194) C HE1_DR1           SINE/tRNA-V-RTE       (108)    294     145 3455495  
   489   21.6  7.0  9.6  chr8              35710466 35710526 (18594145) + EnSpm-N48B_DR     DNA/CMC-EnSpm           818    985  (5974) 3455496 *
  3281   15.3  2.0  0.7  chr8              35710528 35711068 (18593603) + Harbinger-8N2_DR  DNA/PIF-Harbinger         1    548     (0) 3455497  
   277   20.5  8.3  1.1  chr8              35711130 35711213 (18593458) + Mariner-N16_DR    DNA/TcMar-Tc1           354    443   (157) 3455498  
  2040   15.6  1.5  0.6  chr8              35711219 35711547 (18593124) + DNA-N21_DR        DNA/hAT-Charlie?          1    332     (2) 3455499  
  3813    8.5 16.7  0.0  chr8              35711580 35712367 (18592304) + hAT-N22B_DR       DNA/hAT-Ac                1    801   (578) 3455500  
   715    4.3  0.0  0.0  chr8              35712370 35712461 (18592210) + hAT-N22C_DR       DNA/hAT-Ac              603    694     (0) 3455501  
   290   22.3  0.0  4.2  chr8              35712462 35712535 (18592136) + Mariner-N16_DR    DNA/TcMar-Tc1           465    535    (65) 3455502  
   539   22.5 17.9  3.3  chr8              35712649 35712832 (18591839) C Mariner-N13_DR    DNA/TcMar-Tc1          (13)   1128     919 3455503  
  8146   11.2  5.5  5.1  chr8              35714127 35715586 (18589085) + LOOPER-N5C_DR     DNA/Kolobok-T2            1   1465     (0) 3455504  
   414    9.4  4.7  0.0  chr8              35715587 35715650 (18589021) + Merlin-N3_DR      DNA/Merlin              189    255     (0) 3455505  
   481   23.9  2.9  0.7  chr8              35716855 35716993 (18587678) C DNA7-N1_DR        DNA/Zisupton         (5571)   4846    4705 3455506 *
  1403   12.9 15.4  0.6  chr8              35716871 35717142 (18587529) C HE1_DR1           SINE/tRNA-V-RTE        (18)    384      73 3455507  
   293   23.7  6.4 11.3  chr8              35716994 35717010 (18587661) C DNA2-16_DR        DNA                 (10857)   7193    7045 3455508 *
  1712   14.5  8.1  0.0  chr8              35717143 35717450 (18587221) + L1-113_DR         LINE/L1                4332   4664   (754) 3455509  
   731   11.4  0.0  3.2  chr8              35717451 35717577 (18587094) + Looper-N7_DR      DNA/Kolobok-T2            1    123   (892) 3455510 *
  4046   11.5  5.3  4.7  chr8              35717567 35718269 (18586402) C IS3EU-4_DR        DNA/IS3EU            (3137)  11892   11186 3455511  
  2688   11.1 15.3  2.3  chr8              35718252 35718788 (18585883) + L1-113_DR         LINE/L1                4660   5264   (154) 3455509 *
   446   24.0  1.6  3.1  chr8              35718735 35718863 (18585808) C EnSpm-N11_DR      DNA/CMC-EnSpm        (2328)   3025    2899 3455512 *
  2199   16.4  1.5  1.7  chr8              35718766 35718788 (18585883) + EnSpm-N17_DR      DNA/TcMar              2998   3193  (2000) 3455513  
  2450   11.1  1.6  1.1  chr8              35718789 35719153 (18585518) + SINE2-4_DR        SINE/tRNA-V-RTE           1    367     (4) 3455514  
   684   20.2  3.0  3.6  chr8              35719027 35719195 (18585476) + Penelope-5_DR     LINE/Penelope          2233   2400   (476) 3455515 *
   611    9.4  3.5  4.2  chr8              35719153 35719296 (18585375) + L1-113_DR         LINE/L1                5275   5417     (1) 3455516 *
  2199   16.4  1.5  1.7  chr8              35719154 35719175 (18585496) + EnSpm-N17_DR      DNA/TcMar              3194   3406  (1787) 3455513  
   385    7.5  0.0  0.0  chr8              35719292 35719344 (18585327) C HE1_DR1           SINE/tRNA-V-RTE       (313)     89      37 3455517  
   446   22.7  1.5  5.4  chr8              35719624 35719758 (18584913) C Kolobok-N10B_DR   DNA/Kolobok             (2)    269     140 3455518  
   216   10.8  2.7  0.0  chr8              35719780 35719816 (18584855) C Kolobok-N10C_DR   DNA/Kolobok           (277)     67      30 3455519 *
  1170   18.8  0.5  0.0  chr8              35719804 35720021 (18584650) C hAT-N22B_DR       DNA/hAT-Ac            (368)   1011     793 3455520  
   551   15.5  2.9  0.0  chr8              35720130 35720229 (18584442) + Kolobok-N10C_DR   DNA/Kolobok              15    117   (227) 3455521  
  5366    0.7  0.2  0.2  chr8              35720230 35720827 (18583844) C DIRS-1D-LTR_DR    LTR/Ngaro               (0)    601       4 3455522  
  2585   18.7 19.2  1.6  chr8              35720909 35721564 (18583107) + TDR13             DNA                       1    770     (2) 3455523  
   304   11.7  4.6  7.9  chr8              35721569 35721633 (18583038) + Kolobok-N10B_DR   DNA/Kolobok              98    160   (111) 3455524  
   257   27.8  2.0  1.0  chr8              35721799 35721896 (18582775) + DNA8-9_DR         DNA/hAT-Ac              774    872   (579) 3455525 *
   334   19.3  2.4  7.5  chr8              35721814 35721836 (18582835) C DNA7-N2_DR        DNA/hAT-hAT6          (295)   1719    1701 3455526  
  2555    6.9  4.0  1.4  chr8              35721837 35722190 (18582481) + SINE2-3_DR        SINE/tRNA-V-RTE           1    363     (5) 3455527  
   396    9.3  0.0  0.0  chr8              35723683 35723736 (18580935) C DNA-AT-1_DR       DNA                   (338)     54       1 3455528  
   225   15.8  0.0  0.0  chr8              35723760 35723797 (18580874) + Tx1-8_DR          LINE/L1-Tx1            4298   4335   (800) 3455529  
   377   10.1  1.6  1.0  chr8              35723825 35723899 (18580772) + DNA6-6_DR         DNA                    4194   4239  (7042) 3455530  
   272   16.1  0.0  1.6  chr8              35723890 35723952 (18580719) + hAT-N127_DR       DNA/hAT-Charlie        7099   7160  (3156) 3455531 *
  1160   20.5  5.2 11.0  chr8              35723927 35724348 (18580323) + Tx1-8_DR          LINE/L1-Tx1            4419   4818   (317) 3455529  
   288   18.9 13.3  3.0  chr8              35724336 35724348 (18580323) C EnSpm-N13_DR      DNA/CMC-EnSpm       (13964)   8185    8161 3455532 *
  2142    9.6  5.2  2.5  chr8              35724349 35724732 (18579939) C Mariner-N38_DR    DNA/TcMar-Tc1           (0)    547     154 3455533  
   671   21.1  3.1 11.6  chr8              35724757 35725073 (18579598) + Tx1-8_DR          LINE/L1-Tx1            4812   5104    (31) 3455529  
   258    4.8  0.0  0.0  chr8              35725082 35725165 (18579506) + (TAAA)n           Simple_repeat             1     84     (0) 3455534  
   253   18.6 13.6  0.0  chr8              35726537 35726595 (18578076) C MuDR-2_DR         DNA/MULE-MuDR        (3658)  20275   20209 3455535 *
   916   12.2  9.6  0.0  chr8              35726555 35726710 (18577961) + DNA8-23_DR        DNA                    4714   4884  (1855) 3455536  
  1128   11.2  7.3  1.7  chr8              35726736 35726953 (18577718) C EnSpm-N3C_DR      DNA/CMC-EnSpm          (41)    242      13 3455537  
   203   16.7  0.0  0.0  chr8              35726964 35726999 (18577672) + DNA-2-22_DR       DNA/CMC-EnSpm           362    397    (22) 3455538 *
  1347    9.7  6.5  2.1  chr8              35726969 35727199 (18577472) C EnSpm-N3C_DR      DNA/CMC-EnSpm          (41)    242       2 3455539  
  1524   10.1  1.6  0.1  chr8              35727200 35727440 (18577231) C EnSpm-N3C_DR      DNA/CMC-EnSpm          (45)    238      12 3455539  
  1284   11.8 13.5 13.8  chr8              35727773 35728157 (18576514) + DNA-5-1_DR        DNA/hAT?                 74    457   (282) 3455540  
  5386    6.6  0.9  1.7  chr8              35728177 35728965 (18575706) C Copia-13G_DR-LTR  LTR/Gypsy?              (0)    783       1 3455541  
   977   19.3  5.7  0.9  chr8              35728966 35729174 (18575497) + DNA-5-1B_DR       DNA/hAT-Tip100          446    664    (50) 3455542  
   812   17.1  5.2 11.9  chr8              35728975 35729206 (18575465) + DNA-5-1_DR        DNA/hAT?                497    714    (25) 3455543 *
  1581    5.8  0.0  0.0  chr8              35729173 35729363 (18575308) + hAT-N127_DR       DNA/hAT-Charlie        5813   6003  (4313) 3455544  
   215   25.0  0.0  1.6  chr8              35729306 35729370 (18575301) + CryptonV-N5_DR    DNA/Crypton-V          3322   3385 (21152) 3455545 *
   348   10.0  0.0 11.5  chr8              35729364 35729431 (18575240) + DNA-5-1B_DR       DNA/hAT-Tip100          654    714     (0) 3455546  
   614   21.4 23.9  1.7  chr8              35730021 35730267 (18574404) + ANGEL             DNA/Kolobok               9    309     (0) 3455547  
   368   19.8  2.1  2.1  chr8              35730189 35730281 (18574390) + Merlin-2_DR       DNA/Merlin             7327   7419  (6502) 3455548 *
   267   21.8  6.0  6.0  chr8              35730282 35730303 (18574368) + EnSpm-N1_DR       DNA/CMC-EnSpm           859    973  (1557) 3455549  
   804   15.8  2.7  1.6  chr8              35730307 35730492 (18574179) + EnSpm-N21_DR      DNA/CMC-EnSpm             9    196   (283) 3455550  
  9354    8.1  4.6  0.3  chr8              35730494 35731798 (18572873) C TZF28B            DNA/TcMar-Tc1         (252)   1362       2 3455551  
   415   14.1  4.4  0.0  chr8              35731991 35732096 (18572575) + TZF28B            DNA/TcMar-Tc1          1396   1509   (105) 3455552 *
   996   13.2  7.0  0.9  chr8              35732069 35732267 (18572404) + EnSpm-N21_DR      DNA/CMC-EnSpm           269    479     (0) 3455553  
   206   23.4 13.2  2.2  chr8              35733273 35733355 (18571316) + hAT-N168B_DR      DNA/hAT-Charlie         395    486   (169) 3455554  
   290   24.6  0.0 24.1  chr8              35733695 35733833 (18570838) + hAT-N88_DR        DNA/hAT-Ac                5    116   (466) 3455555  
   486   14.3  0.0  0.0  chr8              35733837 35733906 (18570765) + hAT-N88_DR        DNA/hAT-Ac              467    536    (46) 3455556  
   233   23.5  2.3  3.5  chr8              35733846 35733933 (18570738) + EnSpm-5_DR        DNA/CMC-EnSpm          4167   4253  (3418) 3455557 *
  4589   12.0 24.5  0.7  chr8              35734046 35734991 (18569680) C Tc1-5_DR          DNA/TcMar-Tc1          (46)   1188      19 3455558  
  8275   10.3  9.6  1.8  chr8              35735000 35736310 (18568361) C Mariner-21_DR     DNA/TcMar-Tc1           (0)   1589     178 3455559  
  2212    9.7  1.8  0.6  chr8              35736292 35736623 (18568048) C SINE2-3_DR        SINE/tRNA-V-RTE        (31)    337       2 3455560 *
   224   21.7  0.0  5.0  chr8              35736569 35736631 (18568040) C EnSpm-N44_DR      DNA/CMC-EnSpm        (3174)   5478    5419 3455561 *
   470    7.6 20.2  0.0  chr8              35736624 35736702 (18567969) C Mariner-21_DR     DNA/TcMar-Tc1        (1453)    136      42 3455559  
   338   11.5  0.0  0.0  chr8              35737483 35737569 (18567102) + Polinton-4N1_DR   DNA/Maverick           4704   4790  (5646) 3455562  
   309    6.9  0.0  4.1  chr8              35737509 35737584 (18567087) C DNA9TA1_DR        DNA/CMC-EnSpm        (1203)   2130    2058 3455563 *
  1221   17.4  4.3 10.1  chr8              35737992 35738315 (18566356) + HarbingerN3_DR    DNA/PIF-Harbinger         4    310   (754) 3455564  
   967   20.2  3.1  6.6  chr8              35738316 35738616 (18566055) + LOOPERN4_DR       DNA/Kolobok-T2            1    294   (717) 3455565  
   222   18.5 35.8  0.0  chr8              35738622 35738702 (18565969) + IS3EU-4_DR        DNA/IS3EU             11200  11309  (3720) 3455566  
  2644   20.2  4.6  6.3  chr8              35738728 35739450 (18565221) C Looper-N7_DR      DNA/Kolobok-T2        (302)    713       3 3455567  
  1910   14.5 14.7  0.4  chr8              35739630 35740051 (18564620) C Kolobok-N5_DR     DNA/Kolobok-T2?         (3)    482       1 3455568  
   735   19.2 27.6  0.0  chr8              35740142 35740344 (18564327) + Kolobok-N10C_DR   DNA/Kolobok              32    290    (54) 3455569  
   586   16.0  1.9  1.9  chr8              35740526 35740633 (18564038) C hATN-28_DRe       DNA/hAT-Charlie         (0)    203      96 3455570  
   349   22.6  0.0  1.2  chr8              35740589 35740600 (18564071) C DNA6-10_DR        DNA                  (3879)   2825    2744 3455571 *
  1752   14.4 23.0  3.1  chr8              35741947 35742534 (18562137) + hAT-N132_DR       DNA/hAT-Tip100          593   1293     (0) 3455572  
   247   23.3  0.0  7.2  chr8              35742471 35742544 (18562127) + DNA-6-N2_DR       DNA                    4096   4164   (892) 3455573 *
   255   16.1 12.9  2.6  chr8              35742713 35742782 (18561889) C Dada-U1A_DR       DNA/Dada             (5246)   5733    5657 3455574  
  1901   14.2  8.8  3.4  chr8              35743360 35743373 (18561298) C MuDR-2_DR         DNA/MULE-MuDR        (7588)  16345   16309 3455575  
  2667    8.7 17.2  0.0  chr8              35743374 35743809 (18560862) C Mariner-N38_DR    DNA/TcMar-Tc1           (0)    547      37 3455576  
   666   17.6 20.9  1.9  chr8              35743818 35744037 (18560634) + DNA-X-13_DR       DNA                     176    436   (366) 3455577  
   597   21.5  9.9  5.0  chr8              35744128 35744431 (18560240) C piggyBac-N16B_DR  DNA/PiggyBac?           (0)    949     632 3455578  
   370   21.0 26.2  0.4  chr8              35744473 35744663 (18560008) C piggyBac-N16B_DR  DNA/PiggyBac?         (597)    352     113 3455578  
   611    7.2 10.1  1.9  chr8              35744753 35744848 (18559823) C TZF28C            DNA/TcMar-Tc1           (0)   1629    1526 3455579  
   474    6.9  5.3  4.0  chr8              35744849 35744923 (18559748) C DNA-2-10_DR       DNA/TcMar               (0)   1227    1152 3455580 *
  2804    7.3 11.9  0.0  chr8              35744921 35745373 (18559298) + hAT-N102B_DR      DNA/hAT-Tip100          264    770   (137) 3455581  
  3821    7.0  8.8  0.1  chr8              35745408 35746007 (18558664) C DNA-2-10_DR       DNA/TcMar             (575)    652       1 3455582  
   713   10.4  3.8  0.0  chr8              35746011 35746116 (18558555) + TZF28C            DNA/TcMar-Tc1           209    318  (1311) 3455583  
   843   14.0  9.7  4.1  chr8              35746127 35746312 (18558359) + DNA-X-13_DR       DNA                     605    800     (2) 3455584  
  1822   12.5 25.6  0.2  chr8              35746939 35747410 (18557261) + EnSpm-N26_DR      DNA/CMC-EnSpm             1    592    (21) 3455585  
  4972   13.3  7.5  1.2  chr8              35747432 35748321 (18556350) C KolobokN78B_DR    DNA/Kolobok-T2         (71)    946       1 3455586  
   226   26.5  4.0  2.9  chr8              35748711 35748811 (18555860) + DNAX-16_DR        DNA                       1    102   (321) 3455587  
  2279   15.4  3.0  4.5  chr8              35748822 35749291 (18555380) + Copia-11B_DR-LTR  LTR/Gypsy?                6    468     (0) 3455588  
   213    3.5  1.7  0.0  chr8              35749343 35749400 (18555271) C hAT-10_DR         DNA/hAT-Tip100       (4301)    179     121 3455589  
   213   21.6  0.0  3.1  chr8              35749474 35749540 (18555131) + DNAX-16_DR        DNA                     293    357    (66) 3455590  
  2516   10.8  6.0  4.6  chr8              35749551 35750083 (18554588) + TDR7              DNA                       2    541     (0) 3455591  
   247    4.5  3.0  0.0  chr8              35750923 35750989 (18553682) + DNA-6-N2_DR       DNA                    4195   4263   (793) 3455592 *
   270   12.2  1.7 10.9  chr8              35750931 35751050 (18553621) + DIRS-4N2_DR       LTR/Ngaro              1111   1220  (4770) 3455593 *
   318   29.4  1.9  0.2  chr8              35751018 35751151 (18553520) C L2-57_DR          LINE/L2               (372)    671     554 3455594  
  2201    9.1  4.5  0.3  chr8              35751227 35751558 (18553113) C EnSpm-N6_DR       DNA/CMC-EnSpm?          (0)    346       1 3455595  
  1052   13.0 12.8  1.3  chr8              35751777 35751987 (18552684) + LINEX-1_DR        Retroposon              153    387   (418) 3455596  
   954   16.8  1.1 19.9  chr8              35751935 35752202 (18552469) + SINE_DR1          SINE                     32    257     (1) 3455597 *
   512   22.4  0.7  2.2  chr8              35752083 35752219 (18552452) + EnSpm-N49_DR      DNA/CMC-EnSpm          2210   2344  (1426) 3455598 *
   299   20.0  0.0  0.0  chr8              35752800 35752864 (18551807) + L2-2_DRe          LINE/L2                4172   4236     (2) 3455599  
   237   16.6  2.0  9.7  chr8              35753003 35753102 (18551569) C DNA-6-N8_DR       DNA                     (0)   2308    2216 3455600  
   237   26.7  5.5  2.7  chr8              35753119 35753131 (18551540) + DNA8-9_DR         DNA/hAT-Ac              798    812   (639) 3455601  
  2775    6.3  0.3  3.3  chr8              35753132 35753507 (18551164) + SINE2-3_DR        SINE/tRNA-V-RTE           1    365     (3) 3455602  
   792   22.6  0.6 43.7  chr8              35753141 35753239 (18551432) + DNA8-25_DR        DNA                    1903   2333  (1634) 3455603 *
  1169   21.9  3.4 12.1  chr8              35753240 35753820 (18550851) C Harbinger-N17_DR  DNA/PIF-Harbinger     (792)    853     318 3455604  
   350   17.0  8.2  0.0  chr8              35753715 35753873 (18550798) + Kolobok-3_DR      DNA/Kolobok-T2         2443   2614  (3352) 3455605 *
   231   10.5  2.6  2.6  chr8              35754492 35754530 (18550141) C hAT-N74_DR        DNA/hAT-Ac              (0)   1494    1456 3455606  
   535   13.4 17.9  0.0  chr8              35754538 35754649 (18550022) C DNA-2-29_DR       DNA                     (0)    132       1 3455607  
   321   21.9 15.9  2.1  chr8              35754650 35754660 (18550011) C EnSpm-5_DR        DNA/CMC-EnSpm        (5153)   2515    2376 3455608  
   789   18.0 17.9  3.5  chr8              35754729 35755080 (18549591) C hAT-N108_DR       DNA/hAT-Ac            (148)    428      28 3455609  
   800    8.6  6.0  0.0  chr8              35755082 35755198 (18549473) C Tc1-7_DR          DNA/TcMar-Tc1           (0)   1646    1523 3455610  
  4050    8.5 16.4  0.3  chr8              35755200 35755851 (18548820) + Tc1-7_DR          DNA/TcMar-Tc1           890   1646     (0) 3455611  
  1660   13.4 11.0  0.0  chr8              35756156 35756447 (18548224) + TDR5              DNA/CMC-EnSpm             1    324   (207) 3455612  
  1552   17.1 25.2  0.4  chr8              35756448 35756548 (18548123) + hAT-N22B_DR       DNA/hAT-Ac              242    731   (648) 3455613  
  2034   12.8  3.3  3.0  chr8              35757352 35757747 (18546924) + LOOPERN6_DR       DNA/Kolobok-T2?           2    398   (953) 3455614  
   226   28.5  8.7 10.8  chr8              35757710 35757870 (18546801) + DNAX-23_DR        DNA                    9264   9421  (2380) 3455615 *
  2619    8.5  2.2  3.0  chr8              35757755 35758161 (18546510) + DIRS-1-LTR_DR     LTR/Ngaro               229    620     (2) 3455616  
  5010   10.1  2.7  2.4  chr8              35758162 35758961 (18545710) + LOOPERN6_DR       DNA/Kolobok-T2?         550   1351     (0) 3455617  
  1576    9.2  0.0  3.8  chr8              35761682 35761929 (18542742) + TDR20             DNA/Merlin                1    239     (0) 3455618  
   224   20.7 10.2  1.6  chr8              35762803 35762861 (18541810) + DNA-N22_DR        DNA                     167    230   (538) 3455619  
   282   20.9 26.7  0.0  chr8              35762896 35762981 (18541690) + DNA-N22_DR        DNA                      33    141   (627) 3455620  
   906   19.4 18.0  4.0  chr8              35762985 35763311 (18541360) + DNA-N22_DR        DNA                     286    656   (112) 3455621  
   471   13.2  9.1  0.9  chr8              35763315 35763413 (18541258) C SINE3-1           SINE/5S-Deu-L2          (0)    590     484 3455622  
   280    5.3  0.0  0.0  chr8              35763406 35763443 (18541228) C SINE3-1           SINE/5S-Deu-L2        (206)    384     347 3455622 *
   260   22.1  0.0 24.5  chr8              35763717 35763848 (18540823) C EnSpm-N36B_DR     DNA/CMC-EnSpm        (2418)    998     893 3455623 *
   719   19.2  0.0  3.5  chr8              35763742 35763887 (18540784) C TDR3B             DNA/hAT-Charlie        (52)    141       1 3455624  
   202   21.1  0.0  0.0  chr8              35763888 35763921 (18540750) C DNA-X-5_DR        DNA/hAT               (478)    743     710 3455625  
  5031   10.9  8.1  1.1  chr8              35763922 35764762 (18539909) + DNA8-27B_DR       DNA                       1    899     (0) 3455626  
   499   25.6  4.1  1.5  chr8              35764808 35765001 (18539670) C EnSpm-N21_DR      DNA/CMC-EnSpm         (280)    199       1 3455627  
   218   26.2  3.8  0.0  chr8              35766015 35766094 (18538577) C DNA-TA-1_DR       DNA/CMC-EnSpm         (243)    569     487 3455628  
   256    2.6  2.6  0.0  chr8              35766186 35766261 (18538410) + (TAA)n            Simple_repeat             2     79     (0) 3455629  
   207   10.9  3.4  7.0  chr8              35766198 35766221 (18538450) C L1-11_DR          LINE/L1              (1074)   6250    6201 3455630 *
   217   14.0  0.0  0.0  chr8              35766222 35766271 (18538400) + CryptonV-N2_DR    DNA/Crypton-V         12559  12608  (4030) 3455631 *
   262   24.1  0.0  0.0  chr8              35766261 35766318 (18538353) C I-3_DR            LINE/I                (223)   5203    5146 3455632  
   207   10.9  3.4  7.0  chr8              35766272 35766286 (18538385) C L1-11_DR          LINE/L1              (1074)   6200    6165 3455630 *
  1684   11.9 13.5  0.0  chr8              35766349 35766651 (18538020) + LOOPERN4_DR       DNA/Kolobok-T2            3    346   (571) 3455633  
   219   31.7  0.0  5.3  chr8              35766686 35766785 (18537886) + HERO-4_DR         LINE/R2-Hero            497    591   (218) 3455634  
   370   10.3  0.0  0.0  chr8              35767145 35767201 (18537470) + LOOPERN4_DR       DNA/Kolobok-T2          357    413   (504) 3455635  
  1841    8.2  5.5  4.6  chr8              35767202 35767547 (18537124) C hAT-N64_DR        DNA/hAT-Ac              (0)   1589    1241 3455636  
  3436    9.0  3.3  1.1  chr8              35767551 35768066 (18536605) C hAT-N64_DR        DNA/hAT-Ac            (665)    924     398 3455636  
   911    9.9  4.0  0.0  chr8              35768073 35768224 (18536447) C hAT-N64_DR        DNA/hAT-Ac           (1427)    162       5 3455636  
  2203   14.7 12.4  4.3  chr8              35768226 35768700 (18535971) + LOOPERN4_DR       DNA/Kolobok-T2          406    917     (0) 3455637  
   564   20.8  6.3  3.0  chr8              35768822 35768980 (18535691) + DNA-2-34_DR       DNA/TcMar-ISRm11          9    172  (1050) 3455638  
  1959   13.7  4.3  2.2  chr8              35769116 35769510 (18535161) C Gypsy97-LTR-B_DR  LTR/Gypsy               (0)    403       1 3455639  
 32389    8.1  0.3  0.4  chr8              35769511 35773830 (18530841) C Gypsy97-I_DR      LTR/Gypsy               (0)   4318       1 3455639  
  2009   13.6  3.3  1.2  chr8              35773831 35774225 (18530446) C Gypsy97-LTR-B_DR  LTR/Gypsy               (0)    403       1 3455639  
  3450    9.8  1.2  0.0  chr8              35775097 35775586 (18529085) + hAT-N203_DR       DNA/hAT-Tip100         1056   1551  (3990) 3455640  
  2023    2.6  0.0  0.0  chr8              35775686 35775918 (18528753) C P-1N2_DR          DNA/P                   (0)   2146    1914 3455641 *
  6170    5.5  0.8  3.4  chr8              35775918 35776740 (18527931) C P-1N2_DR          DNA/P                (1343)    803       1 3455642  
  6759    8.7 16.6  0.2  chr8              35776927 35777978 (18526693) C TC1DR3            DNA/TcMar-Tc1           (0)   1225       1 3455643  
   550   13.9 14.7  0.8  chr8              35778075 35778190 (18526481) + DNA-8-29_DR       DNA/hAT-Tip100            5    136   (884) 3455644  
   436   22.8  9.5  9.2  chr8              35778326 35778619 (18526052) C Helitron-4_DR     RC/Helitron         (15033)  16835   16541 3455645  
   380   23.0  3.2 12.9  chr8              35778439 35778658 (18526013) + DNA9-5_DR         DNA                    1610   1810  (3117) 3455646 *
   283   22.5  8.7  7.0  chr8              35778589 35778605 (18526066) C EnSpm-N44_DR      DNA/CMC-EnSpm        (1879)   6773    6692 3455647 *
   283   17.9  9.5  8.1  chr8              35778606 35778763 (18525908) C DNA2-3_DR         DNA/Merlin            (496)    749     590 3455648  
   283   22.5  8.7  7.0  chr8              35778764 35778784 (18525887) C EnSpm-N44_DR      DNA/CMC-EnSpm        (1879)   6691    6575 3455647  
   482    9.0  0.0  0.0  chr8              35778832 35778898 (18525773) C hAT-N94_DR        DNA/hAT-Charlie       (245)    826     760 3455649  
  1165   16.5 14.3  7.0  chr8              35778899 35779039 (18525632) C hAT-N145_DR       DNA/hAT-Ac              (0)   1591    1419 3455650  
  1650   19.0  8.0  4.4  chr8              35779040 35779567 (18525104) C Mariner-N38_DR    DNA/TcMar-Tc1           (0)    547       2 3455651  
  2268    6.0  2.5  0.0  chr8              35779571 35779884 (18524787) + Mariner-4_DR      DNA/TcMar-Tc1             1    322  (1305) 3455652  
   829   12.1  3.2  4.5  chr8              35779880 35780035 (18524636) + Mariner-4_DR      DNA/TcMar-Tc1          1375   1528    (99) 3455653 *
  2625   11.5  8.3 16.7  chr8              35780056 35780829 (18523842) C hAT-N145_DR       DNA/hAT-Ac            (870)    721       4 3455650  
   277   10.0  2.5  0.0  chr8              35780831 35780870 (18523801) C hAT-N94_DR        DNA/hAT-Charlie       (304)    767     727 3455649  
   210   23.2 17.8  3.6  chr8              35780886 35781104 (18523567) + IS3EU-4N_DR       DNA/IS3EU               688    936  (1089) 3455654 *
   653   12.4 23.8  2.0  chr8              35780909 35781114 (18523557) + Tx1-37_DR         LINE/L1-Tx1            1276   1525     (8) 3455655  
   330   13.3  2.9  0.0  chr8              35781573 35781677 (18522994) C Ginger1-N1_DR     DNA/Ginger-1         (1899)    759     652 3455656 *
   401   12.9  0.0  2.3  chr8              35781587 35781721 (18522950) + Helitron-2_DR     RC/Helitron           11743  11874 (15538) 3455657  
   246   18.1  1.8  2.4  chr8              35781591 35781760 (18522911) + EnSpm-N13_DR      DNA/CMC-EnSpm         17533  17701  (4448) 3455658 *
   506    1.4  0.0  5.5  chr8              35781609 35781762 (18522909) C EnSpm-N2_DR       DNA/CMC-EnSpm         (948)   3067    2922 3455659  
   475   10.7  0.0  3.6  chr8              35781611 35781784 (18522887) + Kolobok-4_DR      DNA/Kolobok-T2         5045   5212  (1419) 3455660 *
   368    5.9  7.1  9.8  chr8              35781648 35781815 (18522856) + Mariner-N5C_DR    DNA/TcMar              1411   1574  (6347) 3455661 *
  1529   16.3  2.7  0.3  chr8              35783042 35783342 (18521329) + hAT-N127_DR       DNA/hAT-Charlie        5457   5764  (4552) 3455662  
   451   11.0  0.0  6.8  chr8              35783343 35783420 (18521251) + DNA-8-29_DR       DNA/hAT-Tip100           32    104   (916) 3455663  
   765   14.2  2.6  0.0  chr8              35783421 35783575 (18521096) C DNA-2-11_DR       DNA                     (0)    989     831 3455664  
   900   15.1 26.0  4.3  chr8              35783576 35783963 (18520708) + DNA-5-8F_DR       DNA/hAT-hAT5              1    469     (1) 3455665  
   253   22.7  2.6  1.3  chr8              35783896 35783971 (18520700) + EnSpm-N10_DR      DNA/CMC-EnSpm          7821   7897  (1411) 3455666 *
  4778    9.3  6.4  2.1  chr8              35783952 35784766 (18519905) C DNA-2-11_DR       DNA/TcMar-Fot1        (140)    849       1 3455667  
   628   22.6  1.4  1.4  chr8              35784768 35784915 (18519756) + DNA-8-29_DR       DNA/hAT-Tip100          104    251   (769) 3455668  
   224   20.3  2.4  6.2  chr8              35785295 35785378 (18519293) + Polinton-4_DR     DNA/Maverick          12395  12475  (7812) 3455669  
  1541   14.2  6.9  0.0  chr8              35785495 35785782 (18518889) + hAT-N127_DR       DNA/hAT-Charlie        5457   5764  (4552) 3455670  
   408   12.4  0.0  9.6  chr8              35785785 35785864 (18518807) + DNA-8-29_DR       DNA/hAT-Tip100           32    104   (916) 3455671  
  4683   10.9 11.6  0.6  chr8              35785865 35786732 (18517939) C DNA-2-11_DR       DNA/TcMar-Fot1          (0)    989      27 3455672  
  1486   19.6 18.6  2.8  chr8              35786743 35787355 (18517316) + DNA-8-29_DR       DNA/hAT-Tip100          103    809   (211) 3455673  
   218   11.4  0.0  0.0  chr8              35787698 35787732 (18516939) C EnSpm-N4_DR       DNA/CMC-EnSpm          (21)    191     157 3455674  
  3215    3.5 11.2  0.9  chr8              35788055 35788538 (18516133) + EnSpm-N34B_DR     DNA/CMC-EnSpm             1    533     (0) 3455675  
   361   10.8  0.0  7.7  chr8              35789408 35789477 (18515194) + DNA-8-29_DR       DNA/hAT-Tip100           31     95   (925) 3455676  
  2825   11.7  7.7  2.3  chr8              35789539 35790081 (18514590) C DNA-2-11_DR       DNA                   (417)    572       1 3455664  
   516   18.8  0.9  2.6  chr8              35790087 35790201 (18514470) + DNA-8-29_DR       DNA/hAT-Tip100          108    220   (800) 3455677  
   653   15.6 13.1 12.6  chr8              35790221 35790704 (18513967) + hAT-N102B_DR      DNA/hAT-Tip100          352    791   (229) 3455678  
   284   11.1  1.2  1.2  chr8              35790652 35790665 (18514006) + DNA-1-7_DR        DNA/PIF-Harbinger       684    765   (673) 3455679 *
   293    8.8  0.0  0.0  chr8              35790666 35790733 (18513938) + DNA-6-N2_DR       DNA                    4216   4283   (773) 3455680  
  1068   19.3  1.9  0.0  chr8              35791673 35791684 (18512987) C hAT-N127_DR       DNA/hAT-Charlie      (4300)   6016    5921 3455681  
  1363    8.0  2.1  0.0  chr8              35791685 35791872 (18512799) + HATN4_DR          DNA/hAT-Charlie           1    192     (0) 3455682  
   289   29.3  5.7  4.1  chr8              35791873 35791911 (18512760) + hAT-N154_DR       DNA/hAT-Tip100          332    373  (1022) 3455683 *
  1068   19.3  1.9  0.0  chr8              35791873 35791884 (18512787) C hAT-N127_DR       DNA/hAT-Charlie      (4300)   5920    5801 3455681  
  1435    9.5  0.0  0.0  chr8              35792472 35792660 (18512011) + TDR3B             DNA/hAT-Charlie           5    193     (0) 3455684  
   519   30.5  0.9  1.4  chr8              35792661 35792680 (18511991) C hAT-N127_DR       DNA/hAT-Charlie      (4312)   6000    5793 3455685  
   462   12.3  1.4  0.0  chr8              35792673 35792745 (18511926) + DNA-8-29_DR       DNA/hAT-Tip100           31    104   (916) 3455686 *
  1196   12.4  6.8  1.7  chr8              35792746 35792967 (18511704) C DNA-2-11_DR       DNA                     (0)    989     757 3455687  
  2538   11.0  7.7  7.7  chr8              35792975 35793495 (18511176) C DNA-2-11_DR       DNA                   (468)    521       1 3455687  
   751   19.2  1.3  0.0  chr8              35793496 35793646 (18511025) + DNA-8-29_DR       DNA/hAT-Tip100          103    255   (765) 3455688  
  2487   11.3 15.2  4.5  chr8              35794464 35795073 (18509598) C DNA-2-11_DR       DNA                     (0)    989     317 3455689  
 10411    2.7  6.1  1.2  chr8              35795074 35796383 (18508288) C LOOPERN2_DR       DNA/Kolobok-T2          (0)   1375       2 3455690  
  1957   11.5  3.9  0.3  chr8              35796387 35796691 (18507980) C DNA-2-11_DR       DNA                   (673)    316       1 3455689  
   310   23.4 15.2  1.2  chr8              35796692 35796812 (18507859) + DNA-8-29_DR       DNA/hAT-Tip100          103    298   (609) 3455691  
  4378   10.2  4.9  9.6  chr8              35796813 35797708 (18506963) C HATN13B_DR        DNA/hAT-Ac              (0)    905      48 3455692  
  1113   23.4  2.4  4.9  chr8              35797620 35797708 (18506963) + DNA2-16_DR        DNA                   13761  13960  (4091) 3455693 *
  1680    3.6  0.0  0.0  chr8              35797709 35797901 (18506770) C TDR3              DNA/hAT-Charlie         (0)    193       1 3455694  
  1113   23.4  2.4  4.9  chr8              35797902 35797956 (18506715) + DNA2-16_DR        DNA                   13961  14089  (3962) 3455693  
   226   23.3  1.6  1.6  chr8              35797966 35798026 (18506645) + hAT-N102_DR       DNA/hAT-Tip100          309    369   (459) 3455695  
   201   12.7  2.2  7.5  chr8              35798020 35798136 (18506535) + hAT-N102B_DR      DNA/hAT-Tip100          631    851   (169) 3455696 *
   264   17.9  0.0  0.0  chr8              35798403 35798458 (18506213) C EnSpm-N4_DR       DNA/CMC-EnSpm          (21)    191     136 3455697  
   240    3.2  0.0  0.0  chr8              35798498 35798528 (18506143) C Ginger1-N1_DR     DNA/Ginger-1         (2263)    395     365 3455698  
   224   13.2  0.0  0.0  chr8              35798499 35798536 (18506135) + EnSpm-N48B_DR     DNA/CMC-EnSpm          5426   5463  (1496) 3455699 *
   219   19.5  0.0  6.0  chr8              35799230 35799300 (18505371) C Ginger1-N1_DR     DNA/Ginger-1         (2301)    357     291 3455698 *
   333   12.3  1.8  0.0  chr8              35799245 35799301 (18505370) + Polinton-4_DR     DNA/Maverick          12616  12673  (7614) 3455700  
   201   15.4  2.6  0.0  chr8              35799428 35799466 (18505205) + Gypsy-178_DR-I    LTR/Gypsy              5787   5826   (739) 3455701  
   201   20.6  5.9  0.0  chr8              35799858 35799925 (18504746) + Polinton-4_DR     DNA/Maverick          12381  12452  (7835) 3455702 *
   435   14.6  0.0  0.0  chr8              35799879 35799960 (18504711) + (TGGA)n           Simple_repeat             1     82     (0) 3455703  
   544   19.9  2.7  9.4  chr8              35800123 35800152 (18504519) C Merlin-2_DR       DNA/Merlin           (6127)   7794    7781 3455704  
  1352   10.4  1.9  2.8  chr8              35800153 35800408 (18504263) C TDR7              DNA                     (0)    541     288 3455705  
   284   14.8  0.0  0.0  chr8              35802184 35802237 (18502434) C ANGEL             DNA/Kolobok            (25)    284     231 3455706  
   241   18.6  0.0  1.7  chr8              35802189 35802237 (18502434) C Merlin-2_DR       DNA/Merlin           (6544)   7377    7330 3455704 *
   937   17.7 22.8  1.1  chr8              35802238 35802540 (18502131) C Merlin-N1_DR      DNA/Merlin              (1)    368       1 3455707  
   569   18.8  3.0  3.0  chr8              35802545 35802675 (18501996) C ANGEL             DNA/hAT                (74)    235     105 3455708  
  2785   21.9 13.7  3.1  chr8              35802676 35803800 (18500871) + Harbinger-5N1B_DR DNA/PIF-Harbinger         1   1240   (706) 3455709  
   252   13.0  0.0 10.3  chr8              35803788 35803830 (18500841) C HATN11B_DR        DNA/hAT               (121)    569     531 3455710 *
  1408   17.5 10.2  4.7  chr8              35803830 35804213 (18500458) C HATN11B_DR        DNA/hAT               (286)    404       1 3455710  
  1517   12.7  2.5 10.3  chr8              35804214 35804538 (18500133) + Harbinger-5N1B_DR DNA/PIF-Harbinger      1359   1660   (286) 3455711  
 12815    3.9  6.5  1.0  chr8              35804551 35806301 (18498370) C hAT-N21_DR        DNA/hAT-Charlie         (0)   1846       1 3455712  
   459   13.4 31.7 12.6  chr8              35806329 35806558 (18498113) + Harbinger-5N1_DR  DNA/PIF-Harbinger      1555   1823     (0) 3455713  
   518   20.6  0.0  0.0  chr8              35806559 35806665 (18498006) C ANGEL             DNA/hAT               (202)    107       1 3455708  
   220   27.1  0.9  6.9  chr8              35806571 35806593 (18498078) C EnSpm-7_DR        DNA/CMC-EnSpm        (1815)   9219    9119 3455714 *
   311   21.0  2.4  3.6  chr8              35806594 35806677 (18497994) C DNA2-16_DR        DNA                  (7933)  10118   10036 3455715  
   204   28.1  4.9  1.6  chr8              35806678 35806693 (18497978) + EnSpm-15_DR       DNA/CMC-EnSpm          9924  10050  (1404) 3455716  
  1227    9.9  9.4  0.8  chr8              35807213 35807429 (18497242) + hAT-N60_DR        DNA/hAT-Ac                1    236  (1269) 3455717  
  2041    7.8  7.4  0.3  chr8              35807430 35807726 (18496945) C DNA13TA1a_DR      DNA/TcMar-Tc1           (0)    318       1 3455718  
  5993    9.7 13.3  2.6  chr8              35807727 35808876 (18495795) + hAT-N60_DR        DNA/hAT-Ac              236   1505     (0) 3455719  
   897    9.8  0.6  2.6  chr8              35808903 35809059 (18495612) C DNA11TA1_DR       DNA/CMC-EnSpm          (36)    167      14 3455720  
   203    9.9  0.0 12.2  chr8              35810286 35810331 (18494340) + hAT-21_DR         DNA/hAT-Ac              916    956  (1691) 3455721  
   381   10.9  0.0  0.0  chr8              35810622 35810683 (18493988) C hAT-N129_DR       DNA/hAT-Ac             (11)    753     702 3455722  
  1156    9.2  4.2  4.2  chr8              35810684 35810876 (18493795) + Copia-11D_DR-LTR  LTR/Gypsy?                1    193   (284) 3455723 *
  2000   17.1  5.3  9.9  chr8              35810781 35811423 (18493248) + ENSPM-6_DR        DNA/CMC-EnSpm         13950  14565 (18051) 3455724 *
  3521   10.1  0.6  0.6  chr8              35810872 35811418 (18493253) + Mariner-N38_DR    DNA/TcMar-Tc1             1    547     (0) 3455725  
   398    6.2  1.2  0.0  chr8              35811419 35811496 (18493175) C Mariner-N5C_DR    DNA/TcMar            (6444)   1477    1399 3455726 *
  3384   11.4  3.6  1.6  chr8              35811419 35811482 (18493189) C Merlin-1_DR       DNA/Merlin           (8351)   2174    1552 3455727  
  1370   16.5  5.3  0.7  chr8              35811473 35811753 (18492918) C Copia-11B_DR-LTR  LTR/Gypsy?            (174)    294       1 3455728 *
   616   22.9  0.6  0.6  chr8              35811754 35811907 (18492764) C hAT-N129_DR       DNA/hAT-Ac             (66)    698     545 3455722  
  2591    5.0  7.1  0.3  chr8              35811916 35812255 (18492416) + Harbinger-4N1C_DR DNA/PIF-Harbinger         1    363   (843) 3455729 *
 13267    1.8  0.7  0.2  chr8              35812253 35813792 (18490879) + HATN17_DR         DNA/hAT-Tip100            1   1547     (0) 3455730  
  7255    2.8  0.0  0.1  chr8              35813794 35814647 (18490024) + Harbinger-4N1C_DR DNA/PIF-Harbinger       354   1206     (0) 3455731  
   342   29.2  1.6  9.5  chr8              35814648 35814712 (18489959) + ENSPM-6_DR        DNA/CMC-EnSpm          7405   7455 (25161) 3455732 *
   565   18.7  1.6  1.8  chr8              35814657 35814838 (18489833) C hAT-N129_DR       DNA/hAT-Ac            (352)    248      67 3455722  
  2430   15.5  8.8  5.3  chr8              35815203 35815746 (18488925) C Harbinger-N31B_DR DNA/PIF-Harbinger     (116)    565       4 3455733  
  2516    7.6 32.2  2.5  chr8              35815830 35816412 (18488259) + hAT-N102B_DR      DNA/hAT-Tip100            2    753   (154) 3455734  
   927   19.6  6.4  7.3  chr8              35816108 35816464 (18488207) C HATN17_DR         DNA/hAT-Tip100        (496)   1051     698 3455735 *
  1011   14.3  0.0  7.3  chr8              35816473 35816691 (18487980) + EnSpm-N21_DR      DNA/CMC-EnSpm             1    204   (275) 3455736  
   211    0.0  0.0  0.0  chr8              35816695 35816717 (18487954) C hAT-N32C_DR       DNA/hAT-Charlie         (0)    681     659 3455737 *
   452    7.6  0.0  0.0  chr8              35816715 35816780 (18487891) C hAT-N32D_DR       DNA/hAT-Charlie       (132)    523     458 3455738  
  2376    4.5  0.3  0.0  chr8              35816788 35817099 (18487572) C TDR16             DNA/Merlin              (0)    313       1 3455739  
   233   14.3  2.5 18.3  chr8              35816995 35817114 (18487557) + hAT-27N1_DR       DNA/hAT-Ac              421    524   (207) 3455740 *
   295   16.1  2.2  5.6  chr8              35817028 35817119 (18487552) + Merlin-N5_DR      DNA/Merlin             2530   2618  (1687) 3455741  
   229   20.0  3.6  0.0  chr8              35817111 35817165 (18487506) C hAT-N32_DR        DNA/hAT-Charlie       (206)    295     239 3455742 *
   635    4.0  0.0  0.0  chr8              35817218 35817292 (18487379) C hAT-N32D_DR       DNA/hAT-Charlie       (580)     75       1 3455738  
  1319   13.7  7.3  0.0  chr8              35817293 35817540 (18487131) + EnSpm-N21_DR      DNA/CMC-EnSpm           200    465    (14) 3455743  
   276   22.9  0.0 12.5  chr8              35817293 35817307 (18487364) C ERV1-5_DR-I       LTR/ERV1              (749)   4300    4221 3455744 *
  1625   19.2 11.8  0.0  chr8              35818519 35818867 (18485804) + Mariner-N14_DR    DNA/TcMar-Tigger          1    390   (190) 3455745  
  4906    8.6 15.9  0.4  chr8              35818925 35819727 (18484944) + REX1-1_DR         LINE/Rex-Babar         2657   3583     (7) 3455746  
  1149    9.0  1.2 16.4  chr8              35819724 35819975 (18484696) + DNA-TA-5_DR       DNA/TcMar-Tigger        723    941    (17) 3455747 *
   303   27.4  1.5  9.8  chr8              35819968 35820165 (18484506) C EnSpm-N23_DR      DNA/CMC-EnSpm         (278)    360     178 3455748 *
   909   16.8  3.0  3.0  chr8              35820148 35820344 (18484327) C DNA11TA1_DR       DNA/CMC-EnSpm           (6)    197       1 3455749  
   363    9.0  2.2 12.3  chr8              35820367 35820455 (18484216) + L2-1B_DR          LINE/L2                 730    810   (198) 3455750  
   200   26.8  6.1  1.9  chr8              35820471 35820569 (18484102) + EnSpm-N23_DR      DNA/CMC-EnSpm           376    478   (160) 3455751  
  2686   13.6 15.0  0.8  chr8              35820601 35821113 (18483558) C DNA-3-6_DR        DNA/Zator?              (0)    585       1 3455752  
   210   18.9  3.6  3.6  chr8              35821136 35821190 (18483481) + EnSpm-4N3_DR      DNA/CMC-EnSpm          2439   2493     (5) 3455753  
  1720   13.2  8.1  0.8  chr8              35821224 35821582 (18483089) + HATN1_DR          DNA/hAT                  43    427     (0) 3455754  
   446   21.4  5.8  3.2  chr8              35821583 35821697 (18482974) C Zisupton-2_DR     DNA/Zisupton         (2094)   2960    2843 3455755 *
   792    4.2  0.0  0.1  chr8              35821597 35821705 (18482966) + L2-1B_DR          LINE/L2                 905   1003     (5) 3455756  
   208   12.2  4.9  0.0  chr8              35821680 35821720 (18482951) + Rex1-26_DRe       LINE/Rex-Babar         3347   3389     (1) 3455757 *
   259    7.7  0.0  0.0  chr8              35821687 35821725 (18482946) + (AGTTG)n          Simple_repeat             5     43     (0) 3455758  
   760   15.7  0.0  0.8  chr8              35821741 35821875 (18482796) C EnSpm-N23_DR      DNA/CMC-EnSpm         (504)    134       1 3455748  
   270   18.0  3.4  0.2  chr8              35822498 35822566 (18482105) C DNA-TA-4_DR       DNA/TcMar            (5426)   4369    4300 3455759  
  1554    4.2  1.0  0.0  chr8              35822641 35822832 (18481839) C hAT-N141_DR       DNA/hAT-Charlie         (0)    194       1 3455760  
   390   19.8  0.9  4.9  chr8              35822833 35822860 (18481811) + DNA6-10_DR        DNA                    2815   2838  (3868) 3455761  
  2236   13.6 10.1  1.8  chr8              35823047 35823510 (18481161) C DNA8-3_DR         DNA/hAT-Tip100        (885)    502       1 3455762  
   262   33.7  5.8  2.8  chr8              35823879 35824049 (18480622) C hAT-N4C_DR        DNA/hAT-Charlie        (16)    179       4 3455763  
   279   13.0  8.4  7.1  chr8              35824128 35824210 (18480461) C TDR23             DNA                   (491)    656     573 3455764  
  2247   13.3  8.7 13.2  chr8              35824220 35824772 (18479899) C TDR5              DNA/CMC-EnSpm           (0)    531       1 3455765  
  3209   10.3  1.8  0.8  chr8              35824804 35825293 (18479378) + L2-13_DRe         LINE/L2                1380   1874     (0) 3455766  
   225   19.1  0.0  4.5  chr8              35825216 35825308 (18479363) + hAT-33N1_DR       DNA/hAT-Charlie         867    955   (239) 3455767 *
  1083   17.2  2.8  7.4  chr8              35825302 35825627 (18479044) C TDR23             DNA                   (608)    539     228 3455764  
   398   22.4  0.0  0.0  chr8              35825709 35825784 (18478887) + hATN-28_DRe       DNA/hAT-Charlie         120    195     (8) 3455768  
   367   10.7 31.5  4.4  chr8              35825788 35825895 (18478776) + EnSpm-N27B_DR     DNA/CMC-EnSpm             7    142    (31) 3455769  
   674   10.4 15.7  0.0  chr8              35825945 35826059 (18478612) + hAT-N49_DR        DNA/hAT-Ac                1    133   (978) 3455770 *
  3781   14.0  4.8  4.9  chr8              35826056 35826834 (18477837) + hAT-N49_DR        DNA/hAT-Ac              334   1111     (0) 3455771  
   664   13.9  3.7  0.9  chr8              35828027 35828135 (18476536) C hAT-N126B_DR      DNA/hAT-Ac              (0)    600     489 3455772  
   397   13.9  0.0  1.4  chr8              35828138 35828210 (18476461) C Kolobok-4N1_DR    DNA/Kolobok-T2        (199)   1470    1399 3455773  
  2203   14.7  7.4  1.2  chr8              35828211 35828615 (18476056) + DNA-1-11_DR       DNA                     295    724     (0) 3455774  
   212   20.0  4.0  0.0  chr8              35828616 35828662 (18476009) C hAT-N126B_DR      DNA/hAT-Ac            (136)    464     416 3455772 *
  1687   16.6  7.9  5.1  chr8              35828622 35829141 (18475530) C DNA6-1_DR         DNA/hAT-hAT5          (390)    759     226 3455775  
   486    5.9  4.4  0.0  chr8              35829142 35829209 (18475462) C DNA11TA1_DR       DNA/TcMar-Tc1           (0)    203     133 3455776  
  2811   17.4 16.0  2.9  chr8              35829210 35829920 (18474751) + DNA25TWA2_DR      DNA                       1    802     (0) 3455777  
   212   12.9  0.0  0.0  chr8              35829896 35829926 (18474745) + EnSpm-N10_DR      DNA/CMC-EnSpm          4108   4138  (5170) 3455778 *
   332   13.1  1.4  4.3  chr8              35829933 35830004 (18474667) C DNA11TA1B_DR      DNA/CMC-EnSpm          (90)    113      44 3455779  
  1461   17.1  4.3  1.1  chr8              35830006 35830282 (18474389) + DIRS-5_DR         LTR/Ngaro              6529   6814    (81) 3455780  
  2509    5.6  1.6  0.0  chr8              35830283 35830601 (18474070) C Harbinger-N13_DR  DNA/PIF-Harbinger       (0)    324       1 3455781  
   215   12.5  0.0  0.0  chr8              35830574 35830605 (18474066) C hAT-5_DR          DNA/hAT-Charlie      (2364)    132     101 3455782 *
   604    6.7  0.0  0.0  chr8              35830602 35830676 (18473995) + DIRS-7_DR         LTR/Ngaro              4957   5031   (362) 3455783  
   323    4.8  0.0  0.0  chr8              35830677 35830718 (18473953) C DNA11TA1_DR       DNA/TcMar-Tc1         (160)     43       2 3455776  
   403   22.0  2.2  0.0  chr8              35830719 35830793 (18473878) C DNA6-1_DR         DNA/hAT-hAT5          (919)    230     154 3455775  
   217    6.9  0.0  0.0  chr8              35831578 35831606 (18473065) C Helitron-N3B_DR   RC/Helitron          (1521)   5083    5055 3455784 *
  1003    9.9 18.9  0.0  chr8              35831583 35831773 (18472898) C hAT-N188_DR       DNA/hAT-hAT5          (398)   1570    1344 3455785  
   760   10.9  8.6  0.0  chr8              35831785 35831912 (18472759) + hAT-N142B_DR      DNA/hAT?               1830   1968    (32) 3455786 *
  1553   11.5 13.3  0.3  chr8              35831911 35832189 (18472482) C hAT-N45C_DR       DNA/hAT?              (424)    813     499 3455787  
   240   15.1 28.0  0.8  chr8              35832191 35832290 (18472381) C EnSpm-N5B_DR      DNA/CMC-EnSpm           (0)   1292    1166 3455788 *
  1149   14.0  3.1  2.2  chr8              35832223 35832448 (18472223) + EnSpm-N5_DR       DNA/CMC-EnSpm            62    289     (1) 3455789  
   338   11.3  0.0  0.0  chr8              35832453 35832505 (18472166) C hAT-N45C_DR       DNA/hAT?              (741)    496     444 3455787  
   759   17.1  2.3  0.0  chr8              35832507 35832635 (18472036) + MuDR-N1_DR        DNA/MULE-MuDR           765    896     (0) 3455790  
   314    8.9  0.0  0.0  chr8              35832636 35832675 (18471996) C Helitron-N3B_DR   RC/Helitron          (6526)     78       1 3455791  
  3891    5.2 17.4  0.0  chr8              35833682 35834198 (18470473) + Rex1-40_DRe       LINE/Rex-Babar         2616   3222   (127) 3455792  
   338    0.0  0.0  0.0  chr8              35834196 35834235 (18470436) + Rex1-40B3_DR      LINE/Rex-Babar          375    414     (0) 3455793 *
   262   17.9 21.1  0.9  chr8              35834270 35834359 (18470312) C hAT-N168B_DR      DNA/hAT-Charlie       (166)    489     382 3455794  
   206   13.3  6.5  2.1  chr8              35834394 35834439 (18470232) + TDR13D            DNA                       1     48   (714) 3455795  
   751   10.4 13.0  1.2  chr8              35834443 35834588 (18470083) + HATN10B_DR        DNA/hAT-Ac              446    608     (0) 3455796  
   217    3.7  0.0  0.0  chr8              35834590 35834616 (18470055) C EnSpm-N27_DR      DNA/CMC-EnSpm          (44)    129     103 3455797  
  3160   12.8  6.2  0.9  chr8              35834796 35835315 (18469356) C Harbinger-8N2_DR  DNA/PIF-Harbinger       (1)    547       1 3455798  
   201   17.3  3.2  8.3  chr8              35835316 35835349 (18469322) C EnSpm-N10_DR      DNA/CMC-EnSpm        (7124)   2184    2154 3455799  
   287   18.9  0.0  0.0  chr8              35835504 35835556 (18469115) + hAT-N85B_DR       DNA/hAT-Charlie         278    330   (188) 3455800  
   311   28.4  8.7  2.5  chr8              35836431 35836661 (18468010) C TDR23             DNA                     (6)   1141     897 3455801  
   387   11.7  1.7  0.0  chr8              35837069 35837128 (18467543) C Kolobok-N10B_DR   DNA/Kolobok           (210)     61       1 3455802  
   286   25.7  1.2 19.4  chr8              35837129 35837233 (18467438) C DNA2-16_DR        DNA                  (6530)  11521   11442 3455803  
   209   13.7 13.7  0.0  chr8              35837255 35837305 (18467366) C CryptonV-2_DR     DNA/Crypton-V       (11481)  10330   10273 3455804  
   631   13.7  6.5 10.1  chr8              35837317 35837469 (18467202) + Kolobok-N10B_DR   DNA/Kolobok              48    195    (76) 3455805  
  4173   11.6 27.2  2.2  chr8              35837470 35838502 (18466169) + hAT-N57_DR        DNA/hAT-Ac                1   1286     (0) 3455806  
   230   22.6  0.0  0.0  chr8              35838503 35838553 (18466118) + Kolobok-N10B_DR   DNA/Kolobok             188    238    (33) 3455807  
   388   16.8 16.8  0.0  chr8              35839467 35839585 (18465086) C ASAT_CY           Satellite             (110)    152      14 3455808  
   346   12.0  4.6  6.0  chr8              35839543 35839693 (18464978) C EnSpm-16_DR       DNA/CMC-EnSpm        (9042)    742     594 3455809 *
   387   11.5  1.4  1.0  chr8              35839571 35839700 (18464971) C CryptonV-N5_DR    DNA/Crypton-V       (15263)   9274    9165 3455810 *
   397    7.0  0.0  7.9  chr8              35839605 35839713 (18464958) C Kolobok-1_DR      DNA/Kolobok-T2       (3364)   2939    2839 3455811 *
   445   11.5  1.9  0.0  chr8              35839618 35839721 (18464950) + DNA8-25_DR        DNA                    2302   2407  (1560) 3455812  
   424   16.6  1.4  3.5  chr8              35839619 35839762 (18464909) + EnSpm-N40B_DR     DNA/CMC-EnSpm          2204   2344  (3163) 3455813 *
   462   20.7 20.0  0.0  chr8              35839695 35839834 (18464837) C Kolobok-N3_DR     DNA/Kolobok-T2?        (32)    338     171 3455814  
  3667   15.1  6.4  6.6  chr8              35839839 35840703 (18463968) + hAT-N38_DR        DNA/hAT-hAT6              8    870   (159) 3455815  
   649   20.0  4.0  0.0  chr8              35840764 35840888 (18463783) C Kolobok-N3_DR     DNA/Kolobok-T2?       (192)    178      49 3455814  
   240    9.1  0.0  0.0  chr8              35840891 35840923 (18463748) + Harbinger-5N1_DR  DNA/PIF-Harbinger         1     33  (1790) 3455816 *
   467   13.5  0.0  4.0  chr8              35840906 35840982 (18463689) + Harbinger-5N1_DR  DNA/PIF-Harbinger        53    126  (1697) 3455817  
   210   22.9  1.2 12.5  chr8              35840924 35840970 (18463701) C Harbinger-5N1B_DR DNA/PIF-Harbinger       (0)   1946    1875 3455818 *
   481   18.2  0.0  0.0  chr8              35840990 35841095 (18463576) + Harbinger-5N1B_DR DNA/PIF-Harbinger       755    839  (1107) 3455819  
  3781   15.0  7.5  9.3  chr8              35841098 35842128 (18462543) + Harbinger-5N1B_DR DNA/PIF-Harbinger       933   1946     (0) 3455820  
   259   13.3  8.9  0.0  chr8              35842129 35842173 (18462498) C Kolobok-N3_DR     DNA/Kolobok-T2?       (321)     49       1 3455814  
   210   20.0  0.0  0.0  chr8              35843311 35843350 (18461321) + LOOPERN4_DR       DNA/Kolobok-T2          710    749   (168) 3455821 *
   352   16.5 21.0  2.0  chr8              35843322 35843445 (18461226) C Kolobok-N11_DR    DNA/Kolobok-T2        (275)    196      50 3455822  
   335   14.6  6.3  2.2  chr8              35843566 35843667 (18461004) + Copia-10B_DR-LTR  LTR/Gypsy?               55    188   (283) 3455823 *
   602   19.7  7.0  0.7  chr8              35843655 35843797 (18460874) + DNA8-26_DR        DNA                    1491   1642  (2888) 3455824 *
  1244    6.4  0.0  0.0  chr8              35843691 35843847 (18460824) + TDR19C            DNA/hAT-Charlie         198    354    (42) 3455825  
   210   12.8  2.6  0.0  chr8              35843849 35843887 (18460784) + EnSpm-N5_DR       DNA/CMC-EnSpm             2     41   (249) 3455826 *
   261   21.8 12.8  0.6  chr8              35843863 35844010 (18460661) + EnSpm-N5B_DR      DNA/CMC-EnSpm           262    427   (865) 3455827 *
   579   17.7 20.1  0.0  chr8              35843891 35844054 (18460617) C EnSpm-N5_DR       DNA/CMC-EnSpm          (84)    206      10 3455828  
   316   11.4  0.0  0.0  chr8              35844070 35844113 (18460558) + TDR19C            DNA/hAT-Charlie         353    396     (0) 3455829  
   294   27.5  4.9  3.5  chr8              35844197 35844339 (18460332) C Copia-11C_DR-LTR  LTR/Gypsy?            (262)    174      30 3455830 *
   366   29.7  2.1  1.4  chr8              35844213 35844352 (18460319) + Copia-11H_DR-LTR  LTR/Gypsy?              308    448    (21) 3455831  
  4212   13.7  4.5  0.1  chr8              35844376 35845035 (18459636) C DIRS-1E-LTR_DR    LTR/Ngaro               (1)    689       1 3455832  
  4454   10.1  5.9  1.3  chr8              35845060 35845732 (18458939) + EXPANDER1_DR      LINE/RTE-BovB          2662   3365     (0) 3455833  
  1091   14.8 29.0  1.1  chr8              35848032 35848317 (18456354) + HE1_DR1           SINE/tRNA-V-RTE          23    387    (15) 3455834  
   363   26.0  2.0  1.0  chr8              35848238 35848338 (18456333) C EnSpm-N48B_DR     DNA/CMC-EnSpm        (4536)   2423    2322 3455835 *
 13892    1.4  0.0  0.0  chr8              35848420 35849976 (18454695) + L2-1_DR           LINE/L2                3429   4985     (0) 3455836  
   332   20.8 10.0  3.9  chr8              35850050 35850169 (18454502) C hAT-N69_DR        DNA/hAT-Ac             (21)   1252    1126 3455837  
   812   24.7  2.8  5.7  chr8              35850437 35850488 (18454183) + CryptonV-N5_DR    DNA/Crypton-V         12514  12754 (11778) 3455838  
  1499    7.1  2.5  0.0  chr8              35850489 35850684 (18453987) C TDR19             DNA/hAT               (204)    201       1 3455839  
   358   22.8  3.1  4.2  chr8              35850685 35850713 (18453958) + ENSPM-6_DR        DNA/CMC-EnSpm         19659  19686 (12930) 3455840  
   240    5.9  0.0  5.9  chr8              35850893 35850928 (18453743) + HATN13_DR         DNA/hAT-Ac                3     36  (1083) 3455841  
   223   23.3  0.0  2.3  chr8              35851382 35851469 (18453202) + LTR2B_DR          LTR                    1389   1474   (154) 3455842  
   200   25.0  7.9  0.0  chr8              35851558 35851633 (18453038) C hAT-N69_DR        DNA/hAT-Ac           (1188)     85       4 3455843  
   986   26.3  7.3  2.8  chr8              35852535 35852874 (18451797) C DNA-N19_DR        DNA                    (28)    635     281 3455844  
  3367   10.4 11.9 11.6  chr8              35852962 35853689 (18450982) C DNA-1-5_DR        DNA                    (18)    730       1 3455845  
   713   11.7 13.9  6.8  chr8              35853707 35853871 (18450800) C DNA-5-4_DR        DNA                     (0)   1072     897 3455846 *
  1313   16.4  8.4  3.7  chr8              35853866 35854176 (18450495) C DNA-5-4_DR        DNA                   (316)    756     432 3455846  
  4368   12.9  6.8  1.3  chr8              35854178 35854922 (18449749) + DNA2-2B_DR        DNA                       1    786   (143) 3455847  
   265   18.4  0.0  0.0  chr8              35854937 35854985 (18449686) + DNA2-2B_DR        DNA                     880    928     (1) 3455848  
   381   28.5  3.7  4.4  chr8              35854998 35855133 (18449538) C DNA-N19_DR        DNA                   (522)    141       7 3455844  
   216   17.6  2.9  2.9  chr8              35855386 35855490 (18449181) + EnSpm-N13_DR      DNA/CMC-EnSpm          8168   8272 (13877) 3455849 *
   255   14.4  9.9  1.0  chr8              35855403 35855493 (18449178) C CryptonV-1_DR     DNA/Crypton-V       (10950)   6923    6825 3455850 *
   259    5.3  1.8  0.0  chr8              35855441 35855497 (18449174) C DNA7-N1_DR        DNA/Zisupton         (1152)   9265    9208 3455851  
   225   12.7  5.0  1.2  chr8              35855450 35855529 (18449142) C Merlin-1_DR       DNA/Merlin           (6188)   4339    4257 3455852 *
   223   12.2  2.4  3.6  chr8              35855498 35855525 (18449146) C Gypsy123-I_DR     LTR/Gypsy            (4771)    643     560 3455853 *
  2290    5.2  5.5  0.9  chr8              35856488 35856799 (18447872) + SINE2-3_DR        SINE/tRNA-V-RTE          42    367     (1) 3455854  
  1072   14.0 11.4  5.4  chr8              35856799 35857062 (18447609) + Harbinger-N31B_DR DNA/PIF-Harbinger       403    681     (0) 3455855 *
   289   18.2  0.0  1.8  chr8              35857095 35857150 (18447521) + DNA-N44_DR        DNA/Kolobok-T2          437    491    (41) 3455856  
   862   12.8 10.3  2.5  chr8              35858234 35858418 (18446253) + hAT-N32D_DR       DNA/hAT-Charlie           1    199   (456) 3455857  
  1476    9.1  5.4  3.4  chr8              35858426 35858686 (18445985) C EnSpm-N3C_DR      DNA/CMC-EnSpm           (1)    282      17 3455858  
  2237   14.3  2.9  2.2  chr8              35858704 35859116 (18445555) + hAT-N32D_DR       DNA/hAT-Charlie         256    655     (0) 3455859  
  2585   13.8  0.3 23.5  chr8              35859277 35859989 (18444682) + HATN12_DR         DNA/hAT-Ac                1    579     (0) 3455860  
   210   19.8 10.9 13.0  chr8              35860330 35860439 (18444232) + Kolobok-N11_DR    DNA/Kolobok-T2          137    244   (227) 3455861  
   250   14.6  0.0  0.0  chr8              35860992 35861073 (18443598) + Merlin-1_DR       DNA/Merlin             8059   8140  (2387) 3455862  
   234   11.6  1.4  1.9  chr8              35861010 35861115 (18443556) + EnSpm-N31_DR      DNA/CMC-EnSpm?          638    719   (370) 3455863 *
   251    8.3  0.0  0.0  chr8              35861027 35861086 (18443585) C hAT-N31_DR        DNA/hAT-Ac           (1287)    175     116 3455864  
   203   16.3  3.0  3.0  chr8              35861095 35861127 (18443544) C DNA-2-32_DR       DNA/CMC-EnSpm?       (3231)   5551    5451 3455865  
   321   24.3  1.9  1.9  chr8              35861192 35861296 (18443375) + Harbinger-N31B_DR DNA/PIF-Harbinger        26    130   (551) 3455866  
   224   24.5  0.0  0.0  chr8              35861332 35861380 (18443291) C DNA-1-3_DR        DNA/PIF-Harbinger       (0)    837     789 3455867  
   351   15.2  0.0  0.0  chr8              35861539 35861604 (18443067) + L2-32_DRe         LINE/L2                2358   2423   (137) 3455868  
  3791   14.3  4.3 24.9  chr8              35861652 35862803 (18441868) C hAT-N124_DR       DNA/hAT-Ac              (5)    962       1 3455869  
   826    7.1  5.4  0.0  chr8              35862881 35862992 (18441679) + L2-5_DRe          LINE/L2                2019   2136    (91) 3455870  
   208   17.0  0.0  0.0  chr8              35863533 35863579 (18441092) + hAT-N48C_DR       DNA/hAT-Ac             1731   1777   (522) 3455871  
   277   27.5  2.8  0.0  chr8              35864096 35864204 (18440467) C Mariner-N31_DR    DNA/TcMar-Tc1          (35)    505     394 3455872  
 10047    7.5  4.0  1.2  chr8              35864455 35865838 (18438833) + Kolobok-1N1_DR    DNA/Kolobok-T2            2   1423     (0) 3455873  
  2927   16.9  9.2  6.7  chr8              35865843 35866528 (18438143) + Harbinger-N12_DR  DNA/PIF-Harbinger         1    702     (0) 3455874  
   228   24.3  1.6  9.7  chr8              35866593 35866715 (18437956) C EnSpm-N11_DR      DNA/CMC-EnSpm        (1530)   3823    3710 3455875 *
   412   22.9  3.2  0.4  chr8              35866626 35866747 (18437924) C CryptonV-N5_DR    DNA/Crypton-V       (20356)   4181    4092 3455876  
   328   14.3  0.0  0.0  chr8              35866825 35866873 (18437798) + Harbinger-3N2_DR  DNA/PIF-Harbinger         6     54   (218) 3455877  
  1458   15.7  2.8  0.0  chr8              35866877 35867124 (18437547) C HATN8_DR          DNA/Zisupton            (0)    255       1 3455878  
   351   19.8  3.5 10.4  chr8              35867186 35867298 (18437373) + Harbinger-3N2_DR  DNA/PIF-Harbinger        84    189    (83) 3455879  
   251   16.9  2.4  2.4  chr8              35867296 35867380 (18437291) + Mariner-N5_DR     DNA/TcMar              2118   2202  (6767) 3455880 *
   244   17.3  9.4  0.0  chr8              35867304 35867324 (18437347) C DNA-N26B_DR       DNA                   (607)    547     411 3455881 *
   368    7.7  0.0  0.0  chr8              35867325 35867428 (18437243) + (TAAA)n           Simple_repeat             1    104     (0) 3455882  
   295   10.9  0.0  4.5  chr8              35867386 35867486 (18437185) + Harbinger-3N2_DR  DNA/PIF-Harbinger       194    272     (0) 3455883 *
   210   25.0  0.0  0.0  chr8              35867907 35867954 (18436717) + hAT-N159_DR       DNA/hAT-Ac             1475   1522   (300) 3455884  
   422   17.8  2.2  2.2  chr8              35868523 35868536 (18436135) C CryptonV-3_DR     DNA/Crypton-V        (3164)  20289   20276 3455885  
   608   10.3  0.0  0.0  chr8              35868537 35868623 (18436048) C DNA11TA1B_DR      DNA/CMC-EnSpm           (0)    203     117 3455886  
   289   10.8  2.3  4.7  chr8              35868597 35868683 (18435988) C hAT-N178B_DR      DNA/hAT-Ac           (1673)    210     126 3455887 *
   567   21.7  0.8  3.1  chr8              35868680 35868812 (18435859) C SINE2-1_DR        SINE/tRNA              (68)    130       1 3455888  
   717   10.6  1.6  0.8  chr8              35868813 35868936 (18435735) C DNA11TA1B_DR      DNA/CMC-EnSpm          (73)    130       6 3455889  
  1249   21.6 16.5  2.2  chr8              35869159 35869684 (18434987) C hAT-N126B_DR      DNA/hAT-Ac              (0)    600       1 3455890  
   261   23.0 22.2  0.0  chr8              35869686 35869811 (18434860) C Kolobok-N3_DR     DNA/Kolobok-T2?       (216)    154       1 3455891  
  8373   10.4  1.1  1.6  chr8              35869875 35871104 (18433567) + TC1DR3            DNA/TcMar-Tc1             1   1225     (0) 3455892  
   208   19.4  0.0  0.0  chr8              35871074 35871109 (18433562) C DNA8-26_DR        DNA                  (2994)   1536    1501 3455893 *
   646   17.0 10.8  0.6  chr8              35871940 35872087 (18432584) C TDR16             DNA/Merlin              (0)    313     151 3455894  
   488    8.5  0.0  8.4  chr8              35872121 35872197 (18432474) C hAT-N134_DR       DNA/hAT?                (0)   1065     995 3455895  
   736   12.9  0.8  4.3  chr8              35872221 35872341 (18432330) + DNA-8-3_DR        DNA/P                  1043   1159     (4) 3455896  
   266   15.5  1.4  0.0  chr8              35872348 35872362 (18432309) C hAT-N22_DR        DNA/hAT-Ac           (1227)    511     440 3455897 *
   285    2.3  0.0  0.0  chr8              35872354 35872397 (18432274) + EnSpm-6N1_DR      DNA/CMC-EnSpm          6387   6430  (2806) 3455898 *
   386    1.8  0.0  0.0  chr8              35872363 35872418 (18432253) + (TGAA)n           Simple_repeat             3     58     (0) 3455899  
   219    4.5  0.0 11.1  chr8              35872387 35872436 (18432235) + EnSpm-6N1_DR      DNA/CMC-EnSpm          6396   6440  (2796) 3455900 *
  1228    8.4  4.9  5.4  chr8              35872423 35872647 (18432024) + Kolobok-N5_DR     DNA/Kolobok-T2?         262    485     (0) 3455901  
   249   20.2  7.0  0.9  chr8              35872648 35872722 (18431949) + DNA9-5_DR         DNA                    1407   1487  (3440) 3455902 *
   376   13.0  2.6  1.3  chr8              35872647 35872724 (18431947) + EnSpm-22N2_DR     DNA/CMC-EnSpm          3396   3474  (2073) 3455903  
   221   17.9  2.6  6.7  chr8              35872780 35872857 (18431814) + Harbinger-1_DR    DNA/PIF-Harbinger      2456   2530  (1379) 3455904  
   520   30.1  5.0  1.2  chr8              35873156 35873394 (18431277) C DNA-N37_DR        DNA                   (419)    248       1 3455905  
   204   14.8  8.9  3.4  chr8              35873423 35873478 (18431193) C hAT-N134_DR       DNA/hAT?              (270)    795     737 3455895  
  3353    8.8  7.0  0.7  chr8              35873627 35874142 (18430529) + Mariner-N6_DR     DNA/TcMar-Tc1             4    551  (1101) 3455906  
   884    5.8  1.6  2.5  chr8              35874144 35874266 (18430405) C DNA21TA1_DR       DNA/TcMar-Tc1           (0)    539     418 3455907  
   502   25.4  5.5  3.2  chr8              35875181 35875363 (18429308) C HarbingerN5_DR    DNA/PIF-Harbinger     (155)    706     520 3455908  
  3178   11.6  9.7  0.3  chr8              35875410 35875927 (18428744) C DNA-X-2_DR        DNA                     (0)    816     251 3455909  
   216    3.2  0.0 15.6  chr8              35875919 35875955 (18428716) C DNA-X-2_DR        DNA                   (784)     32       1 3455909 *
   376   25.9  0.0  4.5  chr8              35875956 35876040 (18428631) + DNA-3-6B_DR       DNA/Zator?               76    156   (199) 3455910  
   434   18.2  8.5  9.1  chr8              35876051 35876249 (18428422) C DNA2-13_DR        DNA                  (1130)   4768    4571 3455911  
   213   17.8  4.3  2.1  chr8              35876349 35876394 (18428277) + Kolobok-N2_DR     DNA/Kolobok-T2          560    606   (765) 3455912  
   302   25.0  2.5  1.2  chr8              35876482 35876497 (18428174) C EnSpm-N11_DR      DNA/CMC-EnSpm        (2363)   2990    2974 3455913  
  2472    9.8  4.8  0.0  chr8              35876498 35876791 (18427880) + HE1_DR1           SINE/tRNA-V-RTE           1    311    (91) 3455914  
   334   14.9  4.0  1.3  chr8              35876792 35876866 (18427805) C TDR9              DNA                     (0)    208     132 3455915  
  6832    3.7 11.7  1.1  chr8              35877623 35878555 (18426116) C hAT-N96_DR        DNA/hAT-Ac              (0)   1031       1 3455916  
   252   13.6  0.0  0.0  chr8              35878826 35878869 (18425802) C DNA2-16_DR        DNA                  (7963)  10088   10045 3455917  
   981   23.1  1.2 17.1  chr8              35878921 35879347 (18425324) + HarbingerN6B_DR   DNA/PIF-Harbinger       353    721     (1) 3455918  
   231   16.6  0.0 19.0  chr8              35879491 35879512 (18425159) + DNA2-7_DR         DNA                    4294   4296  (5354) 3455919  
  1180   15.9  9.1  1.7  chr8              35879513 35879787 (18424884) C ANGEL             DNA/Kolobok             (1)    308      14 3455920  
   347   25.1  5.5  3.8  chr8              35879626 35879652 (18425019) + DNA8-20_DR        DNA/hAT                8773   8956 (11831) 3455921 *
   489   21.9  2.6  1.9  chr8              35879653 35879806 (18424865) C EnSpm-N13_DR      DNA/CMC-EnSpm        (8493)  13656   13502 3455922  
  1896   12.2 12.8  0.0  chr8              35880144 35880462 (18424209) C DNA8-17_DR        DNA/hAT-Tip100        (145)   1668    1309 3455923  
  1707   16.0 15.6  0.5  chr8              35880463 35880495 (18424176) C hAT-N137_DR       DNA/hAT-Ac            (859)   2660    2301 3455924  
   838   18.2  6.6  4.5  chr8              35880538 35880796 (18423875) C DNAX-16_DR        DNA                   (102)    321      58 3455925  
   340   14.6  6.6  1.1  chr8              35880764 35880929 (18423742) + Dada-tA_DR        DNA/Dada               8095   8269   (403) 3455926 *
   395   10.4  0.8  3.5  chr8              35880812 35880829 (18423842) + hAT-N187_DR       DNA/hAT-Charlie         178    292   (884) 3455927  
   561    8.6  0.0  6.4  chr8              35880830 35880929 (18423742) + EnSpm-6N1_DR      DNA/CMC-EnSpm           924   1017  (8219) 3455928  
   353    8.9  3.6  0.0  chr8              35880838 35880949 (18423722) + hAT-N39_DR        DNA/hAT-Tip100         1238   1353   (241) 3455929 *
   590    0.0  0.0  3.8  chr8              35880848 35880929 (18423742) C DNA8-10_DR        DNA/hAT-Ac           (2322)   1696    1618 3455930 *
  1652   15.1  9.7 13.3  chr8              35880859 35880879 (18423792) C DNA9-3_DR         DNA/MULE-MuDR?       (1352)  10027    9910 3455931  
  2268    8.8  2.0  6.7  chr8              35880880 35880928 (18423743) + Merlin-1_DR       DNA/Merlin             4293   4665  (5862) 3455932  
  2505    5.5  0.0  4.3  chr8              35880929 35881269 (18423402) C HE2_DR            SINE/tRNA-V-RTE         (0)    363      37 3455933  
   361   10.5  1.3  0.5  chr8              35880930 35880970 (18423701) C EnSpm-N48_DR      DNA/CMC-EnSpm        (1689)   1886    1793 3455934 *
   368    9.2  0.0  0.0  chr8              35881258 35881333 (18423338) + CryptonV-1_DR     DNA/Crypton-V          6818   6893 (10980) 3455935 *
   379    8.1  0.0  0.0  chr8              35881269 35881342 (18423329) C DNA7-N1_DR        DNA/Zisupton         (1144)   9273    9200 3455936 *
  1652   15.1  9.7 13.3  chr8              35881270 35881324 (18423347) C DNA9-3_DR         DNA/MULE-MuDR?       (1352)   9909    9577 3455931  
   231   12.3  0.0 14.5  chr8              35881279 35881373 (18423298) C EnSpm-N13_DR      DNA/CMC-EnSpm       (16595)   5554    5472 3455937 *
  3098   12.7  8.9  3.5  chr8              35881521 35882057 (18422614) + hAT-N57_DR        DNA/hAT-Ac                4    568   (718) 3455938  
   820   10.9  7.6  0.6  chr8              35882064 35882220 (18422451) + hAT-N57_DR        DNA/hAT-Ac             1119   1286     (0) 3455939  
   212   13.9  0.0  0.0  chr8              35882921 35882956 (18421715) C Ginger2-N1_DR     DNA/Ginger-2          (273)    352     317 3455940  
  1398   10.4 29.6  2.6  chr8              35883145 35883478 (18421193) + hAT-N49_DR        DNA/hAT-Ac                1    422   (689) 3455941  
  1155    8.7  0.5  1.1  chr8              35883477 35883663 (18421008) + hAT-N49_DR        DNA/hAT-Ac              926   1111     (0) 3455942 *
   434   21.2  0.5 15.6  chr8              35883676 35883859 (18420812) + DNAX-16_DR        DNA                       1    160   (263) 3455943  
  1265   18.7  3.3  1.3  chr8              35883935 35884237 (18420434) C ANGEL             DNA/Kolobok             (0)    309       1 3455944  
   519   17.1  3.2  6.0  chr8              35884249 35884403 (18420268) + Copia-12B_DR-LTR  LTR/Gypsy?                1    151   (316) 3455945  
   213   13.2  3.5  7.3  chr8              35884403 35884459 (18420212) C EnSpm-N40_DR      DNA/CMC-EnSpm        (1708)   3686    3632 3455946 *
   776   15.1  8.9  0.9  chr8              35884410 35884614 (18420057) + EnSpm-N5_DR       DNA/CMC-EnSpm             7    249    (41) 3455947  
   327    5.8  1.9  3.8  chr8              35884642 35884695 (18419976) + Copia-12B_DR-LTR  LTR/Gypsy?              153    205   (262) 3455948  
   235   16.1  4.8  0.0  chr8              35884647 35884708 (18419963) C DNA6-6_DR         DNA                  (1261)  10020    9956 3455949 *
   230   20.5  1.2  2.5  chr8              35884660 35884739 (18419932) + hAT-N131_DR       DNA/hAT-Ac              254    332  (1732) 3455950 *
   444   23.1  0.0 19.9  chr8              35884722 35884932 (18419739) C hAT-N175_DR       DNA/hAT-hAT5          (533)    177       2 3455951  
   711   12.1 25.4  6.8  chr8              35885340 35885615 (18419056) C Mariner-N31_DR    DNA/TcMar-Tc1           (0)    540     217 3455952  
   534    5.5  2.4  0.0  chr8              35885537 35885700 (18418971) + (TTA)n            Simple_repeat             3    170     (0) 3455953 *
   211    9.9  6.9  4.2  chr8              35885632 35885747 (18418924) C Mariner-N31_DR    DNA/TcMar-Tc1         (260)    280     162 3455952 *
   494   22.1  1.4  1.4  chr8              35886207 35886348 (18418323) + Harbinger-N23_DR  DNA/PIF-Harbinger       133    274   (163) 3455954  
  2536   13.9  4.3  1.1  chr8              35886478 35886919 (18417752) + LOOPERN4B_DR      DNA/Kolobok-T2            1    456    (47) 3455955  
  1858   11.1  7.5  0.6  chr8              35886943 35887250 (18417421) + Rex1-23_DRe       LINE/Rex-Babar         1914   2242     (8) 3455956  
   202   20.4  3.0 12.0  chr8              35887280 35887379 (18417292) C ASAT_CY           Satellite             (140)    122      31 3455957  
   332   14.9  3.9  5.2  chr8              35887498 35887575 (18417096) C hAT-N120_DR       DNA/hAT-Charlie        (62)    889     813 3455958  
   456    8.9  0.0  0.0  chr8              35887623 35887678 (18416993) C DNA-5-4_DR        DNA                     (0)   1072    1017 3455959  
  2031   17.0  2.3  2.5  chr8              35887687 35888164 (18416507) + Copia-8-LTR_DR    LTR/Gypsy?                1    477     (7) 3455960  
   303   22.7  1.1  7.1  chr8              35888211 35888300 (18416371) C DNA-5-4_DR        DNA                   (275)    797     713 3455959  
  4874    2.1  0.2  0.9  chr8              35888328 35888899 (18415772) + SINE3-1a          SINE/5S-Deu-L2            1    568     (2) 3455961  
  2358   15.8  4.6  5.8  chr8              35888902 35889511 (18415160) C DNA-5-4_DR        DNA                   (437)    635      33 3455959  
  1829    9.3  4.1  0.7  chr8              35889505 35889650 (18415021) + Mariner-N37_DR    DNA/TcMar-Tc1            34    189   (472) 3455962 *
   831   12.6  3.7  2.4  chr8              35889651 35889813 (18414858) C Mariner-N37_DR    DNA/TcMar-Tc1           (0)    661     497 3455963  
   236   10.5  0.0  0.0  chr8              35889817 35889854 (18414817) C Mariner-N37_DR    DNA/TcMar-Tc1         (549)    112      75 3455963 *
   575   21.3 21.7  0.9  chr8              35889846 35890025 (18414646) + EnSpm-N11_DR      DNA/CMC-EnSpm          1514   1730  (3623) 3455964 *
  1450   14.9 19.4  1.3  chr8              35889896 35889930 (18414741) + EnSpm-N17_DR      DNA/TcMar              3020   3292  (1901) 3455965  
  1669   11.4  9.5  0.3  chr8              35889931 35890203 (18414468) + SINE2-4_DR        SINE/tRNA-V-RTE          67    364     (7) 3455966  
   486   20.3 18.1  0.0  chr8              35890096 35890228 (18414443) + ERV1-N1-I_DR      LTR/ERV1               1663   1819  (3698) 3455967 *
  1450   14.9 19.4  1.3  chr8              35890204 35890214 (18414457) + EnSpm-N17_DR      DNA/TcMar              3293   3395  (1798) 3455965  
   729   23.4  1.0  2.6  chr8              35890956 35890988 (18413683) + EnSpm-N17_DR      DNA/TcMar              2973   3162  (2031) 3455968  
   787   21.4  0.6  0.6  chr8              35890989 35891007 (18413664) + DIRS-1F-LTR_DR    LTR/Ngaro               191    350   (335) 3455969  
   868   15.6  0.0  0.0  chr8              35891008 35891148 (18413523) + HE1_DR1           SINE/tRNA-V-RTE           2    142   (260) 3455970  
   538   23.4  1.2  6.6  chr8              35891020 35891165 (18413506) C EnSpm-N48B_DR     DNA/CMC-EnSpm        (5905)   1054     917 3455971 *
  3957    8.7  3.6  0.3  chr8              35891166 35891740 (18412931) C TC1DR3            DNA/TcMar-Tc1           (0)   1225     632 3455972  
   367    1.7 22.4  0.0  chr8              35891751 35891808 (18412863) C TC1DR3            DNA/TcMar-Tc1        (1154)     71       1 3455973  
   929   14.4 11.6  0.5  chr8              35891809 35891997 (18412674) + HE1_DR1           SINE/tRNA-V-RTE         175    384    (18) 3455970  
   643   21.1  4.9  7.1  chr8              35891818 35891831 (18412840) C DNA8-28_DR        DNA/hAT              (3909)   3233    3198 3455974 *
   934   13.6  1.3  1.3  chr8              35891832 35891988 (18412683) C DNA7-N2_DR        DNA/hAT-hAT6          (427)   1587    1431 3455975  
   643   21.1  4.9  7.1  chr8              35891989 35892062 (18412609) C DNA8-28_DR        DNA/hAT              (3909)   3197    2994 3455974  
   216   21.6  0.0  0.0  chr8              35892488 35892538 (18412133) + hAT-N35B_DR       DNA/hAT-Ac              884    934   (678) 3455976  
   522   16.2 24.4  0.5  chr8              35893027 35893206 (18411465) C TDR24             DNA                     (1)    443     221 3455977  
  1326   20.8 16.8  1.0  chr8              35893417 35893761 (18410910) C Harbinger-N25_DR  DNA/PIF-Harbinger       (0)    576     178 3455978  
  1136   14.1 22.4  0.4  chr8              35893766 35894052 (18410619) + DIRS-4N1-LTR_DR   LTR/Ngaro                 1    354     (0) 3455979  
   668   17.6 10.2  4.5  chr8              35894053 35894217 (18410454) C Harbinger-N25_DR  DNA/PIF-Harbinger     (402)    174       1 3455978  
   341   12.5  8.1  2.6  chr8              35894223 35894296 (18410375) C hAT-N108_DR       DNA/hAT-Ac             (26)    550     473 3455980  
   380   24.2 12.0  1.0  chr8              35894655 35894829 (18409842) + Harbinger-N19_DR  DNA/PIF-Harbinger        73    266   (357) 3455981  
   202   24.9  4.1 10.5  chr8              35894848 35894968 (18409703) + Harbinger-N19_DR  DNA/PIF-Harbinger       381    494   (129) 3455982  
   247   21.4 15.6  2.8  chr8              35896668 35896763 (18407908) C EnSpm-N10_DR      DNA/CMC-EnSpm        (7494)   1814    1707 3455983 *
   455   16.9 22.1  0.6  chr8              35896680 35896828 (18407843) C ANGEL             DNA/Kolobok           (128)    181       1 3455984  
  2968    8.0  0.2  0.5  chr8              35897122 35897546 (18407125) C HATN1_DR          DNA/hAT                 (3)    424       1 3455985  
   753   23.6  2.4  4.8  chr8              35897573 35897592 (18407079) + TE-X-13_DR        Unknown                1101   1201  (1224) 3455986  
  1081   16.4  1.9  0.0  chr8              35897593 35897798 (18406873) C ANGEL             DNA/Kolobok             (2)    307      98 3455987  
   273   15.2  0.0  0.0  chr8              35897799 35897844 (18406827) + Kolobok-2_DR      DNA/Kolobok-T2            1     46  (6654) 3455988 *
   753   23.6  2.4  4.8  chr8              35897801 35897826 (18406845) + TE-X-13_DR        Unknown                1202   1348  (1077) 3455986  
   647   22.3  7.5  5.2  chr8              35897816 35897842 (18406829) C DNA2-16_DR        DNA                  (3991)  14060   13906 3455989 *
  1479    5.8  2.6  0.0  chr8              35897843 35898031 (18406640) C hAT-N141_DR       DNA/hAT-Charlie         (0)    194       1 3455990  
   283    0.0  0.0  0.0  chr8              35898032 35898064 (18406607) + LOOPER-N5B_DR     DNA/Kolobok-T2           33     65  (1475) 3455991 *
   647   22.3  7.5  5.2  chr8              35898032 35898042 (18406629) C DNA2-16_DR        DNA                  (3991)  13905   13829 3455989  
  2645    7.4 10.9  2.8  chr8              35899490 35899919 (18404752) C DNA8-8_DR         DNA/hAT-Charlie         (0)   1207     744 3455992  
  5956    7.9  7.9  1.5  chr8              35899924 35900824 (18403847) + TDR8              DNA/PIF-Harbinger       175   1132    (23) 3455993  
  2783    9.0  9.6  8.0  chr8              35900825 35901367 (18403304) + Harbinger-4N1B_DR DNA/PIF-Harbinger       129    679   (484) 3455994  
  1162   18.7  9.4  1.8  chr8              35901383 35901638 (18403033) + EnSpm-22N2_DR     DNA/CMC-EnSpm          4240   4514  (1033) 3455995 *
  1933   13.2  0.0  1.7  chr8              35901410 35901709 (18402962) C SINE2-4_DR        SINE/tRNA-V-RTE        (76)    295       1 3455996  
   556   20.1  2.9  3.6  chr8              35901586 35901724 (18402947) C DNA2-16_DR        DNA                  (9891)   8160    8023 3455997 *
   750   11.4  4.5  0.7  chr8              35901714 35901874 (18402797) + Harbinger-4N1_DR  DNA/PIF-Harbinger       531    807   (356) 3455998  
   205   24.4  8.1  0.0  chr8              35902191 35902276 (18402395) + EnSpm-N4B_DR      DNA/CMC-EnSpm?           71    163    (57) 3455999  
   212   22.4  3.8  3.8  chr8              35902408 35902486 (18402185) C Gypsy-23-LTR_DR   LTR/Gypsy             (567)    649     571 3456000 *
   311   14.7  0.0  4.4  chr8              35902417 35902487 (18402184) C DNA9TA1_DR        DNA/CMC-EnSpm        (1177)   2156    2089 3456001  
   260   18.0  0.0  9.5  chr8              35902419 35902448 (18402223) C Zisupton-6_DR     DNA/Zisupton        (13656)   8460    8404 3456002 *
   263   12.0  0.0  0.0  chr8              35902449 35902498 (18402173) + Polinton-4_DR     DNA/Maverick          16835  16884  (3403) 3456003  
   260   18.0  0.0  9.5  chr8              35902499 35902510 (18402161) C Zisupton-6_DR     DNA/Zisupton        (13656)   8403    8377 3456002  
   253   22.8  0.0  3.0  chr8              35902827 35902894 (18401777) C Harbinger-N27_DR  DNA/PIF-Harbinger?      (9)    211     146 3456004  
   230   24.7  5.1  1.2  chr8              35902916 35902993 (18401678) C Harbinger-N27_DR  DNA/PIF-Harbinger?    (139)     81       1 3456004  
   977   16.8  5.9  5.4  chr8              35904134 35904372 (18400299) C DNA-8-24_DR       DNA/hAT-Tip100       (1058)    725     486 3456005  
   395   22.1  3.1  2.8  chr8              35905855 35905980 (18398691) C CryptonV-N5_DR    DNA/Crypton-V       (19283)   5254    5017 3456006 *
  2073   13.6  5.3  0.5  chr8              35905869 35906229 (18398442) C HE1_DR1           SINE/tRNA-V-RTE        (24)    378       1 3456007  
  4889    9.4 15.2  0.0  chr8              35906448 35907215 (18397456) C TC1DR3            DNA/TcMar-Tc1           (0)   1225     341 3456008  
   401   10.9  4.7  0.0  chr8              35907222 35907271 (18397400) C TC1DR3            DNA/TcMar-Tc1        (1067)    158     106 3456008  
  3218    5.4  0.3  0.0  chr8              35907272 35907663 (18397008) + HarbingerN6_DR    DNA/PIF-Harbinger         1    393     (0) 3456009  
   799    9.1  0.0  0.0  chr8              35907664 35907772 (18396899) C TC1DR3            DNA/TcMar-Tc1        (1116)    109       1 3456010  
   311   30.0  9.9  1.2  chr8              35907804 35907955 (18396716) C DNA25TWA2_DR      DNA                   (130)    672     508 3456011  
   390   12.2  3.9  3.9  chr8              35908319 35908420 (18396251) + TDR9              DNA                     107    208     (0) 3456012  
   927   13.3  0.0  2.0  chr8              35908421 35908488 (18396183) C IS3EU-4_DR        DNA/IS3EU            (5844)   9185    9121 3456013 *
  1870   11.9  9.9  0.9  chr8              35908358 35908670 (18396001) C SINE2-4_DR        SINE/tRNA-V-RTE         (8)    363      23 3456014  
  1055   16.8  2.2 23.9  chr8              35908671 35908713 (18395958) C DNA8-25_DR        DNA                  (1799)   2164    1872 3456015 *
  1056   16.3 44.9  0.2  chr8              35908677 35909021 (18395650) C hAT-N159B_DR      DNA/hAT-Ac            (744)    499       1 3456016  
   245   29.2  5.4  4.3  chr8              35909022 35909077 (18395594) C EnSpm-N11_DR      DNA/CMC-EnSpm        (3626)   1727    1671 3456017 *
   264   20.0  6.2  0.0  chr8              35909029 35909093 (18395578) + EnSpm-22N2_DR     DNA/CMC-EnSpm          4434   4502  (1045) 3456018  
   744   17.3  7.4  0.6  chr8              35909155 35909165 (18395506) C DNA2-16_DR        DNA                 (11916)   6135    6073 3456019  
   843   11.1  5.9  0.7  chr8              35909166 35909301 (18395370) C hAT-N137_DR       DNA/hAT-Ac            (857)   2714    2572 3456020  
   744   17.3  7.4  0.6  chr8              35909302 35909317 (18395354) C DNA2-16_DR        DNA                 (11916)   6072    5962 3456019  
   816   24.6  2.8  0.9  chr8              35909361 35909577 (18395094) C Kolobok-N1_DR     DNA/Kolobok-T2?        (46)    753     533 3456021  
   665    9.5  4.2  0.0  chr8              35909649 35909743 (18394928) + LTR-11_DR-LTR     LTR                      93    191     (2) 3456022  
   290    9.3  0.0  0.0  chr8              35909746 35909788 (18394883) + LTR-11_DR-I       LTR                       1     43     (0) 3456023  
  1148    8.6 10.2  0.5  chr8              35909789 35909964 (18394707) + LTR-11_DR-LTR     LTR                       1    193     (0) 3456024  
   251   13.2  0.0  0.0  chr8              35910092 35910129 (18394542) C Kolobok-N1_DR     DNA/Kolobok-T2?       (623)    176     139 3456021 *
   283   20.3  1.2  5.0  chr8              35910128 35910210 (18394461) + Kolobok-N1_DR     DNA/Kolobok-T2?         718    797     (2) 3456025  
   955   16.4  8.2  0.0  chr8              35911297 35911527 (18393144) + TDR6              DNA                       1    250     (0) 3456026  
   232   23.6  2.0 10.9  chr8              35911440 35911539 (18393132) C MuDR-2N1_DR       DNA/MULE-MuDR        (6293)   5932    5841 3456027 *
  6417   13.2 14.2  1.8  chr8              35911741 35912962 (18391709) + Kolobok-N2_DR     DNA/Kolobok-T2            1   1371     (0) 3456028  
   214   14.9  6.2  2.0  chr8              35913179 35913226 (18391445) + hAT-N173_DR       DNA/hAT-Ac             1097   1146   (596) 3456029 *
   226   17.9  0.0  3.6  chr8              35913196 35913253 (18391418) + CryptonV-N5_DR    DNA/Crypton-V         22063  22118  (2419) 3456030  
  2515   14.1 10.4  3.0  chr8              35913448 35914012 (18390659) + DNA-4-1_DR        DNA/Sola-2                2    607     (5) 3456031  
   913   20.2 28.4  0.4  chr8              35914486 35914558 (18390113) C EnSpm-6N1_DR      DNA/CMC-EnSpm        (2825)   6411    6146 3456032  
  1520   14.7  6.0  0.3  chr8              35914559 35914825 (18389846) C SINE2-5_DR        SINE/tRNA-V-RTE         (0)    282       1 3456033  
   913   20.2 28.4  0.4  chr8              35914826 35914863 (18389808) C EnSpm-6N1_DR      DNA/CMC-EnSpm        (2825)   6145    5999 3456032  
   305   11.9  0.0  0.0  chr8              35915994 35916035 (18388636) + EXPANDER1_DR      LINE/RTE-BovB           400    441  (2924) 3456034  
   274   21.5  7.6  0.0  chr8              35916029 35916107 (18388564) C CryptonV-N4_DR    DNA/Crypton-V        (3290)  10203   10119 3456035 *
   445   18.4  0.0 16.8  chr8              35916152 35916262 (18388409) C hAT-N111_DR       DNA/hAT-Ac            (688)    414     320 3456036  
   250   16.3  0.0  2.0  chr8              35916512 35916561 (18388110) + EnSpm-N13_DR      DNA/CMC-EnSpm         16876  16924  (5225) 3456037  
   261   22.1  7.0  1.3  chr8              35916585 35916726 (18387945) C Zisupton-6_DR     DNA/Zisupton        (20715)   1401    1252 3456038 *
   543   10.7 10.8  5.5  chr8              35916621 35916759 (18387912) C EnSpm-N34_DR      DNA/CMC-EnSpm         (571)    519     374 3456039 *
   720    7.9  0.0  0.0  chr8              35916651 35916764 (18387907) + hAT-2n1_DR        DNA/hAT-Charlie         996   1109   (101) 3456040  
   413   21.0  0.8  0.0  chr8              35916655 35916778 (18387893) C DNA-X-5_DR        DNA/hAT               (118)   1103     979 3456041 *
   220   27.6  0.0  4.3  chr8              35916658 35916696 (18387975) + CryptonV-3_DR     DNA/Crypton-V           399    506 (22947) 3456042 *
   372   18.3  1.0  3.2  chr8              35916697 35916792 (18387879) + Polinton-4_DR     DNA/Maverick          17103  17196  (3091) 3456043  
   249   21.4  6.1  1.7  chr8              35916708 35916821 (18387850) + DNA6-4_DR         DNA                    2115   2233  (1306) 3456044 *
   232   26.2  4.7  8.1  chr8              35916727 35916770 (18387901) + L1-48_DR          LINE/L1                5427   5606   (161) 3456045 *
   456   18.8  0.8  4.2  chr8              35916762 35916883 (18387788) + EnSpm-N13_DR      DNA/CMC-EnSpm         16994  17111  (5038) 3456046  
  4374   13.8 16.6  0.4  chr8              35916913 35917766 (18386905) + Harbinger-4N1_DR  DNA/PIF-Harbinger        30   1021     (0) 3456047  
   571   24.4  7.4  6.7  chr8              35917809 35918106 (18386565) + EnSpm-N13_DR      DNA/CMC-EnSpm         18009  18308  (3841) 3456048  
   227   25.4  0.0  0.0  chr8              35918139 35918193 (18386478) + DNA15TA1_DR       DNA/CMC-EnSpm           211    265   (177) 3456049  
  1471   12.3 12.0  0.0  chr8              35919227 35919510 (18385161) + DNA13TA1_DR       DNA/TcMar-Tc1             1    318     (0) 3456050  
  1056   25.2  5.5  9.9  chr8              35919715 35919792 (18384879) C hAT-N117_DR       DNA/hAT-Tip100       (1302)   1355     868 3456051  
  1294   20.5  8.1  4.1  chr8              35919793 35920285 (18384386) + hAT-N44B_DR       DNA/hAT-Tip100          507   1018   (583) 3456052  
   277    6.7  0.0  2.2  chr8              35920304 35920349 (18384322) + DNA8-4A_DR        DNA/hAT-Charlie         183    227   (692) 3456053  
   271   11.9  0.0  0.0  chr8              35920450 35920491 (18384180) + DNA8-4A_DR        DNA/hAT-Charlie         259    300   (619) 3456054  
   874   15.6  2.0  3.5  chr8              35920537 35920736 (18383935) C DNA11TA1_DR       DNA/CMC-EnSpm           (6)    197       1 3456055  
   374   12.3  0.0  0.0  chr8              35921651 35921707 (18382964) C hAT-N66B_DR       DNA/hAT-Charlie         (0)    195     139 3456056  
   670    7.5  0.0  0.0  chr8              35921712 35921801 (18382870) C L2-5_DRe          LINE/L2                 (1)   2226    2137 3456057  
  3143   17.6  2.8  8.9  chr8              35921802 35922518 (18382153) + TDR8D             DNA                       3    679     (0) 3456058  
   881    8.8  6.5  0.7  chr8              35922519 35922655 (18382016) C hAT-N66B_DR       DNA/hAT-Charlie        (50)    145       1 3456059  
   228   16.3  0.0  0.0  chr8              35922630 35922672 (18381999) C L1-60_DR          LINE/L1              (5360)    317     275 3456060 *
   214   21.3  2.1  0.0  chr8              35922680 35922726 (18381945) + DNA2-16_DR        DNA                   13860  13907  (4144) 3456061 *
   349   19.0  2.0  8.7  chr8              35922714 35922811 (18381860) C hAT-N4C_DR        DNA/hAT-Charlie       (103)     92       1 3456062 *
   394   19.1  4.4  1.1  chr8              35922727 35922816 (18381855) + TDR19             DNA/hAT-Charlie         107    199   (206) 3456063  
   337   22.4  5.6  7.3  chr8              35922817 35922851 (18381820) + hAT-N154_DR       DNA/hAT-Tip100          250    372  (1023) 3456064  
   264   18.9  5.3  2.6  chr8              35923260 35923335 (18381336) + Penelope-5_DR     LINE/Penelope          2646   2723   (153) 3456065  
   640   19.4 17.0  0.5  chr8              35923511 35923681 (18380990) C TDR19C            DNA/hAT-Charlie       (197)    199       1 3456066  
  2566   10.0 11.5  0.4  chr8              35923750 35924201 (18380470) C TC1DR2            DNA/TcMar-Tc1           (0)    876     375 3456067  
  4332    3.1  3.5  0.0  chr8              35924203 35924723 (18379948) C DNA21TA1_DR       DNA/TcMar-Tc1           (0)    539       1 3456068  
  2190   10.6  7.1  0.0  chr8              35924725 35925074 (18379597) C TC1DR2            DNA/TcMar-Tc1         (499)    377       3 3456067  
  8099    6.3  5.2  1.2  chr8              35925115 35926215 (18378456) + Harbinger3N_DR    DNA/PIF-Harbinger         1   1144     (0) 3456069  
   204   10.0  0.0  0.0  chr8              35926216 35926244 (18378427) + Zisupton-6_DR     DNA/Zisupton          16225  16253  (5863) 3456070  
  1666    7.2  0.5  0.0  chr8              35927015 35927233 (18377438) C TC1DR3            DNA/TcMar-Tc1           (0)   1225    1006 3456071  
   897   13.3 43.8  1.0  chr8              35927234 35927429 (18377242) C DNA-8-30_DR       DNA/hAT-Ac              (0)   1022     747 3456072  
   208   13.1  1.6  0.0  chr8              35927432 35927492 (18377179) C Mariner-N5_DR     DNA/TcMar            (6756)   2213    2152 3456073  
  1535   10.9  9.9  2.3  chr8              35927570 35927934 (18376737) C DNA-8-30_DR       DNA/hAT-Ac            (630)    392       1 3456072  
  1890   12.7 11.4  1.1  chr8              35927935 35928253 (18376418) C TC1DR3            DNA/TcMar-Tc1         (218)   1007     654 3456071  
  1782    7.1  0.0  0.0  chr8              35928265 35928488 (18376183) C TC1DR3            DNA/TcMar-Tc1        (1000)    225       2 3456071  
  2776    6.7  0.3  4.4  chr8              35928668 35929092 (18375579) C DNA6-6_DR         DNA                  (6726)   4555    4194 3456074  
   614   11.0 13.8  3.4  chr8              35930112 35930271 (18374400) C EnSpm-N4B_DR      DNA/CMC-EnSpm?          (3)    217      42 3456075  
   263   18.2  3.6  0.0  chr8              35930212 35930321 (18374350) C Kolobok-4_DR      DNA/Kolobok-T2       (1380)   5251    5138 3456076 *
   310    9.2 10.1  0.9  chr8              35930226 35930324 (18374347) + EnSpm-N13_DR      DNA/CMC-EnSpm         18934  19041  (3108) 3456077 *
   352    6.1  0.0  1.2  chr8              35930247 35930329 (18374342) C Ginger1-N1_DR     DNA/Ginger-1         (1934)    724     643 3456078 *
   465   12.0  1.8  0.9  chr8              35930256 35930364 (18374307) + Kolobok-1_DR      DNA/Kolobok-T2         2863   2972  (3331) 3456079  
   348   10.2  6.7  1.6  chr8              35930330 35930357 (18374314) C EnSpm-16_DR       DNA/CMC-EnSpm        (9106)    651     553 3456080 *
   919   15.1  5.3  2.9  chr8              35930467 35930695 (18373976) + Kolobok-4N1_DR    DNA/Kolobok-T2          846   1255   (414) 3456081  
 16847    1.5  1.5  0.1  chr8              35930696 35932672 (18371999) + Harbinger-N29_DR  DNA/PIF-Harbinger         1   2005     (0) 3456082  
  1225   10.9  2.2  0.5  chr8              35932673 35932856 (18371815) + Kolobok-4N1_DR    DNA/Kolobok-T2         1483   1669     (0) 3456083  
  3421    9.4 12.7  1.1  chr8              35932860 35933442 (18371229) + HarbingerN1_DR    DNA/PIF-Harbinger         1    650     (0) 3456084  
   316   22.6 18.3  2.3  chr8              35933587 35933772 (18370899) + EnSpm-N26B_DR     DNA/CMC-EnSpm             7    221     (0) 3456085  
   790   12.1  2.0  1.3  chr8              35934251 35934401 (18370270) + DNA-TA-2_DR       DNA/CMC-EnSpm            27    178    (18) 3456086  
   757   15.2  1.8  2.4  chr8              35934402 35934419 (18370252) + DNA9-3_DR         DNA/MULE-MuDR?        10400  10567   (812) 3456087  
   585   18.1  5.1  0.0  chr8              35934647 35934784 (18369887) C DNA-8-9_DR        DNA/hAT-Ac           (1484)   2235    2091 3456088 *
   742   14.1  2.5  0.0  chr8              35934663 35934783 (18369888) + SINE2-5_DR        SINE/tRNA-V-RTE         159    282     (0) 3456089  
   678   20.0  3.9  4.4  chr8              35934667 35934870 (18369801) + hAT-N47B_DR       DNA/hAT-Tip100          656    858   (130) 3456090 *
   722   14.7  2.2  1.4  chr8              35934784 35934800 (18369871) C Merlin-1_DR       DNA/Merlin           (6061)   4466    4328 3456091  
   538   11.1  6.5 13.0  chr8              35934785 35934800 (18369871) C IS3EU-4_DR        DNA/IS3EU            (2432)  12596   12452 3456092 *
   230    6.1  0.0  0.0  chr8              35934882 35934914 (18369757) + EnSpm-N37_DR      DNA/CMC-EnSpm           511    543  (6104) 3456093  
   208    0.0  0.0  0.0  chr8              35934892 35934917 (18369754) + EnSpm-N37_DR      DNA/CMC-EnSpm           518    543  (6104) 3456093 *
   208    0.0  0.0  0.0  chr8              35934895 35934920 (18369751) + EnSpm-N37_DR      DNA/CMC-EnSpm           518    543  (6104) 3456093 *
   217    9.4  0.0  0.0  chr8              35934898 35934929 (18369742) + EnSpm-N37_DR      DNA/CMC-EnSpm           515    546  (6101) 3456093  
   204   20.0  4.4  1.1  chr8              35934915 35934967 (18369704) C hAT-N132_DR       DNA/hAT-Tip100         (75)   1213    1125 3456094 *
   433   11.4  9.1 12.6  chr8              35935350 35935570 (18369101) C CryptonV-N4_DR    DNA/Crypton-V        (8373)   5120    4907 3456095 *
  1160   10.6 33.3  2.0  chr8              35935390 35935764 (18368907) + Mariner-N38_DR    DNA/TcMar-Tc1            30    519    (28) 3456096  
   208   25.2  0.7 12.7  chr8              35935909 35936049 (18368622) C hAT-N21B_DR       DNA/hAT-Ac             (67)   1234    1109 3456097 *
   417   25.5  3.0  5.6  chr8              35935926 35936162 (18368509) + hAT5-N2_DR        DNA/hAT-hAT5           1144   1374  (1211) 3456098 *
   683   27.6 16.6  4.4  chr8              35935992 35936170 (18368501) + DNAX-25_DR        DNA/Zisupton           1775   2019  (1408) 3456099  
   727    6.0  1.0  0.0  chr8              35936171 35936270 (18368401) + DNA15TA1_DR       DNA/CMC-EnSpm             1    101   (341) 3456100 *
  1867   18.8  2.5  4.4  chr8              35936213 35936293 (18368378) + DNA2-7_DR         DNA                    4318   4749  (4901) 3456101  
   683   27.6 16.6  4.4  chr8              35936271 35936293 (18368378) + DNAX-25_DR        DNA/Zisupton           2020   2138  (1289) 3456099 *
  2518    9.0  0.3  1.4  chr8              35936294 35936652 (18368019) + SINE2-3_DR        SINE/tRNA-V-RTE           4    358    (10) 3456102  
   713   21.2  7.1  3.0  chr8              35936466 35936689 (18367982) + hAT-N29_DR        DNA/hAT-Tip100         1156   1388   (192) 3456103 *
  2578    8.2  7.2  7.6  chr8              35936767 35937309 (18367362) C TDR7              DNA                     (0)    541       1 3456104  
   549   17.9  0.0  2.8  chr8              35938578 35938686 (18365985) + hAT-N128_DR       DNA/hAT-Charlie         286    391   (422) 3456105 *
  5189   10.0 10.1  3.2  chr8              35938673 35939626 (18365045) C Harbinger-4N1B_DR DNA/PIF-Harbinger     (120)   1043      27 3456106  
   417   16.3  0.0  3.8  chr8              35939641 35939723 (18364948) + DNA-8-24_DR       DNA/hAT-Tip100         1320   1399   (384) 3456107  
  1849   12.2  0.0  1.4  chr8              35939725 35940016 (18364655) C Harbinger-8N2_DR  DNA/PIF-Harbinger       (0)    548     261 3456108  
   260   16.3  0.0  0.0  chr8              35940020 35940062 (18364609) + EnSpm-N10_DR      DNA/CMC-EnSpm          2674   2716  (6592) 3456109  
  1150   14.6 11.7  0.0  chr8              35940110 35940315 (18364356) + DNA-8-24_DR       DNA/hAT-Tip100         1554   1783     (0) 3456110  
  1213   12.8  0.5  0.5  chr8              35940357 35940552 (18364119) C Kolobok-N6_DR     DNA/Kolobok-T2?       (238)    229      34 3456111  
  1999   11.6  2.9  0.3  chr8              35941653 35941963 (18362708) + L2-5_DRe          LINE/L2                1904   2222     (5) 3456112  
   216    3.2  6.5  0.0  chr8              35942251 35942281 (18362390) + LOOPERN3B_DR      DNA/Kolobok-T2          577    609   (440) 3456113 *
  1401   14.3 14.1  5.3  chr8              35942269 35942631 (18362040) C LOOPERN3B_DR      DNA/Kolobok-T2        (656)    393       1 3456114  
   287   22.1 24.4  0.0  chr8              35942712 35942838 (18361833) C Harbinger-N22_DR  DNA/PIF-Harbinger      (49)    296     139 3456115  
  1160   16.8  3.4  6.6  chr8              35942968 35943234 (18361437) C LOOPERN3B_DR      DNA/Kolobok-T2        (780)    269      11 3456116  
   293   24.8 19.0  0.0  chr8              35943322 35943442 (18361229) C Harbinger-N22_DR  DNA/PIF-Harbinger      (63)    282     139 3456117  
   705   22.9  4.6  1.5  chr8              35943849 35944043 (18360628) + Kolobok-N5_DR     DNA/Kolobok-T2?           1    201   (284) 3456118  
  1517   13.9  0.0  1.2  chr8              35944059 35944313 (18360358) + HarbingerN5_DR    DNA/PIF-Harbinger       415    666   (195) 3456119  
   622   19.4 18.5  5.9  chr8              35944314 35944360 (18360311) C CryptonV-N3_DR    DNA/Crypton-V        (1359)  19304   18967 3456120  
  2905   18.6 24.1  1.5  chr8              35944383 35945237 (18359434) + DNA-3-5_DR        DNA/PIF-Harbinger        22   1066     (8) 3456121  
   461   20.0  0.0  0.0  chr8              35945920 35946019 (18358652) + Helitron-1_DR     RC/Helitron           11261  11360 (14940) 3456122 *
  1671   15.2 18.0  1.0  chr8              35945933 35946365 (18358306) C DNA-4-1_DR        DNA/Sola-2              (5)    607     102 3456123  
   601   22.2  2.1  0.0  chr8              35946368 35946606 (18358065) + Kolobok-4_DR      DNA/Kolobok-T2         4952   5195  (1436) 3456124  
   486   29.8  0.3  0.3  chr8              35946369 35946381 (18358290) + Zisupton-7_DR     DNA/Zisupton          12199  12228  (4854) 3456125 *
   601   15.6  1.7  0.0  chr8              35946382 35946561 (18358110) C ZFERV-2-I_DR      LTR/ERV1             (9677)    887     705 3456126 *
  1231   12.8  0.0 15.8  chr8              35946407 35946722 (18357949) + EnSpm-N42_DR      DNA/CMC-EnSpm           546    818   (434) 3456127  
   486   29.8  0.3  0.3  chr8              35946562 35946671 (18358000) + Zisupton-7_DR     DNA/Zisupton          12229  12501  (4581) 3456125 *
   318   19.1  0.0  5.0  chr8              35946613 35946739 (18357932) C hAT-N39_DR        DNA/hAT-Tip100        (249)   1345    1225 3456128 *
   406   11.8  0.0  1.1  chr8              35946645 35946738 (18357933) C Zisupton-3_DR     DNA/Zisupton          (771)   7184    7092 3456129  
   334   17.6  4.0  4.0  chr8              35946739 35946766 (18357905) + Merlin-1_DR       DNA/Merlin             1058   1179  (9348) 3456130  
   218   14.6  2.4  0.0  chr8              35946796 35946877 (18357794) + A-rich            Low_complexity            4     87     (0) 3456131 *
  3094   10.8  6.0  2.6  chr8              35946872 35947422 (18357249) C DNA4-1B_DR        DNA/Sola-2              (0)    614      46 3456132  
   419   21.4 10.0  9.1  chr8              35947432 35947672 (18356999) C DNA-5-8C_DR       DNA/hAT-hAT5          (194)    497     255 3456133  
   618   16.9  6.1  3.3  chr8              35947695 35947841 (18356830) C DNA-5-8B_DR       DNA/hAT-hAT5          (276)    151       1 3456134  
   203   18.2  0.0  0.0  chr8              35947809 35947852 (18356819) C hAT-N171_DR       DNA/hAT-hAT5           (30)    732     689 3456135 *
   214   25.9  0.0  2.5  chr8              35947898 35947980 (18356691) + Tx1-44_DR         LINE/L1-Tx1             994   1074  (4418) 3456136  
  9549    3.5  0.1  0.3  chr8              35948004 35949149 (18355522) + Harbinger3N_DR    DNA/PIF-Harbinger         1   1144     (0) 3456137  
   457    4.0  0.0  0.0  chr8              35949187 35949236 (18355435) C DNA-N17_DR        DNA                     (1)    366     317 3456138  
  1982   15.2  0.7  0.0  chr8              35949423 35949724 (18354947) C DNA-N17_DR        DNA                    (63)    304       1 3456138  
  1471   14.6  0.0  2.3  chr8              35949727 35949993 (18354678) C Kolobok-N10B_DR   DNA/Kolobok            (10)    261       1 3456139  
   471   22.0  0.0  9.6  chr8              35949844 35950014 (18354657) + DNA2-16_DR        DNA                   11252  11407  (6644) 3456140 *
   303   13.3 12.7  4.7  chr8              35950042 35950120 (18354551) + Kolobok-N10B_DR   DNA/Kolobok              11     95   (176) 3456141  
   693   14.2 31.9  0.0  chr8              35950122 35950325 (18354346) + Harbinger-3N2_DR  DNA/PIF-Harbinger         3    271     (1) 3456142  
   546    4.9 24.0  2.4  chr8              35950337 35950440 (18354231) + Kolobok-N10B_DR   DNA/Kolobok             146    271     (0) 3456143  
   233   21.3  0.0 12.8  chr8              35950360 35950456 (18354215) + DNA2-16_DR        DNA                   14253  14338  (3713) 3456144 *
  1795   15.1  7.2  4.5  chr8              35951022 35951436 (18353235) C HATN1_DR          DNA/hAT                 (1)    426       1 3456145  
   866   13.9 10.2  0.0  chr8              35951437 35951619 (18353052) C Merlin-N3_DR      DNA/Merlin             (45)    210       9 3456146  
   208   18.7  7.1  4.3  chr8              35951991 35952102 (18352569) C DNA2-8_DR         DNA/CMC-EnSpm         (511)   3896    3782 3456147 *
   287   18.2 13.7  7.3  chr8              35952007 35952049 (18352622) C EnSpm-N59_DR      DNA/CMC-EnSpm?        (452)   3217    2986 3456148  
   478   15.9 20.4  0.0  chr8              35952050 35952225 (18352446) C TDR16             DNA/Merlin             (26)    287      76 3456149 *
   839   17.9 42.9  0.8  chr8              35952192 35952226 (18352445) + hAT-N137_DR       DNA/hAT-Ac             2303   2702   (869) 3456150 *
   956   17.5  2.0  4.0  chr8              35952202 35952226 (18352445) C EnSpm-15_DR       DNA/CMC-EnSpm        (2072)   9382    9362 3456151  
  1313   14.6 14.6  0.3  chr8              35952227 35952473 (18352198) + SINE2-5_DR        SINE/tRNA-V-RTE           1    282     (0) 3456152  
   661   15.1  0.0  2.5  chr8              35952370 35952491 (18352180) + Merlin-1_DR       DNA/Merlin             4005   4123  (6404) 3456153 *
  1703   14.6 12.9  0.0  chr8              35952492 35952840 (18351831) + hAT-N52_DR        DNA/hAT-Ac               18    411   (410) 3456154  
   661   17.4  4.7  2.6  chr8              35952492 35952517 (18352154) + EnSpm-N37_DR      DNA/CMC-EnSpm           361    511  (6136) 3456155 *
   528   15.8 11.9  0.0  chr8              35952837 35952937 (18351734) + hAT-N52_DR        DNA/hAT-Ac              683    795    (26) 3456156  
   211   18.3  0.0  1.7  chr8              35952949 35953009 (18351662) + TDR16             DNA/Merlin              247    306     (7) 3456157  
  1240   17.5  2.9 10.3  chr8              35953014 35953357 (18351314) C hAT-N51_DR        DNA/hAT-Ac              (1)    367      47 3456158  
  3356    6.1  8.4  0.2  chr8              35953358 35953834 (18350837) + Tc1-7_DR          DNA/TcMar-Tc1             1    516  (1130) 3456159  
  3281   12.0  3.5  3.6  chr8              35953835 35954438 (18350233) C HAT1N_DR          DNA/hAT-Ac              (0)    965     363 3456160  
   550    4.8  0.0  0.0  chr8              35954445 35954506 (18350165) C HAT1-N1B_DR       DNA/hAT-Ac            (675)     64       3 3456161  
   519   10.3 24.1  0.8  chr8              35954509 35954616 (18350055) + Tc1-7_DR          DNA/TcMar-Tc1           508    640  (1006) 3456162  
  3078    9.2 11.9  0.4  chr8              35954620 35955123 (18349548) + Tc1-7_DR          DNA/TcMar-Tc1          1084   1645     (1) 3456163  
   341   10.4  0.0  0.0  chr8              35955125 35955172 (18349499) C hAT-N51_DR        DNA/hAT-Ac            (320)     48       1 3456158  
   227   15.8  0.0  0.0  chr8              35956494 35956531 (18348140) + L1-109_DR         LINE/L1                4790   4827   (473) 3456164  
   200   23.8  0.0  6.6  chr8              35956776 35956792 (18347879) C Mariner-N27_DR    DNA/TcMar-ISRm11      (596)    590     579 3456165  
   421   16.1  7.5  0.0  chr8              35956793 35956885 (18347786) C DNA-2-29_DR       DNA                     (0)    132      33 3456166  
  1433   17.4  3.5 17.9  chr8              35957139 35957678 (18346993) C DNA-5-3_DR        DNA/hAT-hAT5            (1)    532      59 3456167  
   217   21.4  0.0  2.9  chr8              35957620 35957691 (18346980) C CryptonV-N5_DR    DNA/Crypton-V        (4357)  20180   20111 3456168 *
   356   13.2  1.1  2.2  chr8              35957768 35957860 (18346811) + MOSAT_DR          Satellite              1096   1187   (900) 3456169 *
   401   11.0  0.0  1.2  chr8              35957788 35957870 (18346801) C Kolobok-2_DR      DNA/Kolobok-T2       (3428)   3272    3191 3456170  
  2219   10.3 14.3  2.0  chr8              35957901 35958354 (18346317) C hAT-N135_DR       DNA/hAT-Charlie         (0)    542      34 3456171  
  1490    8.7  5.0  3.3  chr8              35958912 35959149 (18345522) C TDR12             DNA                     (0)    242       1 3456172  
   535   17.8 10.2  0.0  chr8              35959046 35959163 (18345508) + Academ-N1_DRe     DNA/Academ-1           1356   1485  (2543) 3456173 *
   859   18.8  1.9  4.8  chr8              35961498 35961709 (18342962) + CryptonV-N1_DR    DNA/Crypton-V          7915   8120  (1931) 3456174 *
  1106    8.1  0.7  0.0  chr8              35961567 35961714 (18342957) + hAT-N137_DR       DNA/hAT-Ac             2565   2713   (858) 3456175  
  1047   13.6  2.2  0.5  chr8              35961715 35961750 (18342921) C TDR17B            DNA/Sola-1           (1000)    545     359 3456176  
   658   16.4  5.9  5.9  chr8              35962725 35962893 (18341778) + DNA9-6_DR         DNA                    4426   4594  (3290) 3456177 *
  1937   10.8 10.8  0.3  chr8              35962765 35963079 (18341592) C HE1_DR1           SINE/tRNA-V-RTE        (22)    380      33 3456178  
   431   18.1 38.8  4.7  chr8              35963245 35963480 (18341191) C TDR22B            DNA                   (938)    317       4 3456179  
   283    6.7 11.1  0.0  chr8              35963443 35963487 (18341184) + TDR22             DNA                    1206   1255     (0) 3456180 *
  2088   15.7 12.6  1.0  chr8              35963761 35964229 (18340442) + hAT-N155B_DR      DNA/hAT-Tip100            1    523     (0) 3456181  
   952   11.9 13.4  2.9  chr8              35965728 35965943 (18338728) + DNA8-7_DR         DNA/hAT-Ac                1    238   (346) 3456182  
  5152   12.6 22.8  1.7  chr8              35965982 35967172 (18337499) C DNA-1-7_DR        DNA/PIF-Harbinger       (0)   1438       1 3456183  
  1639    9.5  0.0  0.0  chr8              35967173 35967414 (18337257) + DNA8-7_DR         DNA/hAT-Ac              343    584     (0) 3456184  
   490   20.7  9.0  3.4  chr8              35968109 35968146 (18336525) C EnSpm-N48_DR      DNA/CMC-EnSpm        (1653)   1925    1762 3456185  
   825    9.9  0.0  1.6  chr8              35968147 35968341 (18336330) + Kolobok-4_DR      DNA/Kolobok-T2         4968   5159  (1472) 3456186 *
  1001   18.8  0.0  1.6  chr8              35968169 35968357 (18336314) C Penelope-1_DR     LINE/Penelope         (303)   4143    3958 3456187  
   490   20.7  9.0  3.4  chr8              35968342 35968363 (18336308) C EnSpm-N48_DR      DNA/CMC-EnSpm        (1653)   1761    1657 3456185 *
   812    7.7  1.4  2.8  chr8              35968358 35968381 (18336290) + EnSpm-N42_DR      DNA/CMC-EnSpm           639    848   (404) 3456188  
  3317    9.6  3.7  1.9  chr8              35968430 35968937 (18335734) C DNA-X-4_DR        DNA                     (0)   1245     729 3456189  
  3015   17.7 16.8  6.5  chr8              35968449 35969422 (18335249) + Merlin-2_DR       DNA/Merlin            10101  11169  (2752) 3456190 *
   214   25.9  1.0  7.5  chr8              35970379 35970478 (18334193) + EnSpm-17_DR       DNA/CMC-EnSpm          2704   2797  (6479) 3456191  
  1042   14.2  0.0  6.0  chr8              35970560 35970754 (18333917) C LOOPERN6B_DR      DNA/Kolobok-T2?       (612)    184       1 3456192  
   526   17.5  0.7  7.9  chr8              35970755 35970903 (18333768) C DNAX-16_DR        DNA                   (218)    205      67 3456193  
   242   22.0  0.0  1.7  chr8              35970854 35970913 (18333758) C Mariner-N20_DR    DNA/TcMar-Tc1         (686)    183     125 3456194 *
   284   17.4  0.0  2.2  chr8              35970925 35970971 (18333700) + SINE2-1_DR        SINE/tRNA                 1     46   (152) 3456195  
  4867    8.0 19.2  1.7  chr8              35971025 35971868 (18332803) C DNA-TA-7_DR       DNA/TcMar-Fot1          (1)    992       2 3456196  
   825   13.5  1.3  1.3  chr8              35971883 35972032 (18332639) C ANGEL             DNA/hAT                 (0)    309     160 3456197  
  1847    8.5  0.4  0.0  chr8              35972050 35972308 (18332363) + TDR4              DNA                      42    301     (0) 3456198  
  1548   12.0  1.0  9.2  chr8              35972309 35972338 (18332333) C EnSpm-N13_DR      DNA/CMC-EnSpm        (9116)  13028   12762 3456199  
   379   10.6 31.8  0.0  chr8              35972332 35972416 (18332255) C ANGEL             DNA/hAT               (197)    112       1 3456197 *
   215   18.6  0.0  0.0  chr8              35972389 35972431 (18332240) C Helitron-2_DR     RC/Helitron         (15259)  12153   12111 3456200 *
   462   23.0  2.3 11.8  chr8              35973151 35973192 (18331479) + EnSpm-N13_DR      DNA/CMC-EnSpm         19383  19496  (2653) 3456201  
   812   12.8  2.9  5.5  chr8              35973193 35973398 (18331273) + Mariner-N38_DR    DNA/TcMar-Tc1           346    546     (1) 3456202  
  1255   25.3 13.3  5.8  chr8              35973399 35973662 (18331009) C hAT-N92_DR        DNA/hAT-Ac             (28)   1547    1114 3456203  
   462   23.0  2.3 11.8  chr8              35973399 35973456 (18331215) + EnSpm-N13_DR      DNA/CMC-EnSpm         19497  19662  (2487) 3456201 *
  1974   10.3 10.8  0.8  chr8              35973663 35973985 (18330686) + SINE2-4_DR        SINE/tRNA-V-RTE          17    371     (0) 3456204  
  1255   25.3 13.3  5.8  chr8              35973986 35974320 (18330351) C hAT-N92_DR        DNA/hAT-Ac             (27)   1113     560 3456203  
  1165   19.8  5.2 14.6  chr8              35974337 35974815 (18329856) + DNA6-6_DR         DNA                    9432   9871  (1410) 3456205  
  2782    8.0  2.9  0.0  chr8              35974978 35975363 (18329308) + piggyBac-N5_DR    DNA/PiggyBac?            30    426  (1710) 3456206  
   260   13.1  0.2  0.0  chr8              35975459 35975519 (18329152) + CryptonV-N4_DR    DNA/Crypton-V          3983   4036  (9457) 3456207  
   220   16.7  4.4  1.1  chr8              35975520 35975549 (18329122) C DNA-1-7_DR        DNA/PIF-Harbinger     (710)    728     635 3456208  
  6016    7.9  2.4  5.2  chr8              35976177 35977096 (18327575) + Kolobok-N8_DRe    DNA/Kolobok-T2            1    895     (0) 3456209  
   934   16.2  5.9  5.1  chr8              35977097 35977365 (18327306) + TDR16             DNA/Merlin               43    313     (0) 3456210  
   715   29.3  4.8  3.1  chr8              35977474 35977787 (18326884) C L1-57_DR          LINE/L1                (29)   3382    3064 3456211  
  1093    7.5  1.1  3.4  chr8              35977874 35978053 (18326618) C Rex1-52_DR        LINE/Rex-Babar         (28)    737     562 3456212  
   558   17.3  0.0 14.6  chr8              35978078 35978226 (18326445) + DNA-5-8C_DR       DNA/hAT-hAT5            562    691     (0) 3456213  
   345   17.2  8.1  0.0  chr8              35978150 35978236 (18326435) + CryptonV-N5_DR    DNA/Crypton-V         17576  17669  (6868) 3456214 *
   275   19.4  3.8  7.8  chr8              35978904 35979009 (18325662) C hAT-N91_DR        DNA/hAT-Ac              (0)    355     254 3456215  
   243   21.8  0.0  8.3  chr8              35979035 35979045 (18325626) C Merlin-2_DR       DNA/Merlin           (9009)   4912    4907 3456216  
  4560    7.5  5.5  0.7  chr8              35979046 35979699 (18324972) C TC1DR3            DNA/TcMar-Tc1           (0)   1225     541 3456217  
   985    6.2  0.0  0.0  chr8              35979708 35979836 (18324835) C TC1DR3            DNA/TcMar-Tc1        (1004)    221      93 3456217  
  2085    7.9  7.9  0.0  chr8              35979838 35980140 (18324531) C Harbinger-N10_DR  DNA/PIF-Harbinger       (1)    327       1 3456218  
   745    7.2  1.0  0.0  chr8              35980141 35980234 (18324437) C TC1DR3            DNA/TcMar-Tc1        (1130)     95       1 3456219  
  1091   13.7  6.9  4.8  chr8              35980672 35980916 (18323755) + DNA-N24_DR        DNA                       4    253   (724) 3456220  
   849   15.6 15.7  1.5  chr8              35980947 35981233 (18323438) + DNA-N24_DR        DNA                     562    888    (89) 3456221  
   266   30.1  0.9  0.0  chr8              35981445 35981557 (18323114) C Kolobok-N10B_DR   DNA/Kolobok            (12)    259     146 3456222  
   376   25.4  9.7  0.0  chr8              35981892 35982005 (18322666) + Kolobok-N10B_DR   DNA/Kolobok             143    267     (4) 3456223  
   641   14.9 25.7  0.4  chr8              35982333 35982534 (18322137) C piggyBac-N18_DR   DNA/PiggyBac          (401)    253       1 3456224  
   219   12.2  0.0  2.4  chr8              35982851 35982892 (18321779) C EnSpm-N2_DR       DNA/CMC-EnSpm         (910)   3105    3065 3456225 *
  2885    8.0  7.0  2.0  chr8              35982857 35983329 (18321342) + Mariner-N38_DR    DNA/TcMar-Tc1            52    547     (0) 3456226  
   249   17.2  3.1  1.5  chr8              35983274 35983338 (18321333) + MuDR-2_DR         DNA/MULE-MuDR         18061  18126  (5807) 3456227 *
   266   13.3  0.0  0.0  chr8              35983290 35983334 (18321337) C Helitron-N3_DR    RC/Helitron          (1436)   1580    1536 3456228  
  3081   15.5  7.7  3.3  chr8              35983616 35984249 (18320422) + TDR13E            DNA                       2    662    (18) 3456229  
   723    9.1  3.6  0.0  chr8              35984250 35984359 (18320312) + TDR20             DNA/Merlin                1    114   (125) 3456230  
  5256    8.8  1.7  3.8  chr8              35984371 35985186 (18319485) + DNA6-1B_DR        DNA/hAT-hAT5              1    800    (36) 3456231  
   808    6.6  0.0  0.0  chr8              35985204 35985309 (18319362) + TDR20             DNA/Merlin              134    239     (0) 3456232  
   209   22.5  5.3 15.1  chr8              35985416 35985441 (18319230) C hAT-N150_DR       DNA/hAT-Blackjack     (444)   1239    1038 3456233  
  1068    7.9  2.0  2.6  chr8              35985442 35985636 (18319035) + EnSpm-N4B_DR      DNA/CMC-EnSpm?           27    220     (0) 3456234  
   330   12.3  9.6  0.0  chr8              35985682 35985754 (18318917) + DNA-2-32_DR       DNA/CMC-EnSpm?            1     80  (8702) 3456235  
   222    6.1  0.0  3.0  chr8              35986514 35986547 (18318124) + Kolobok-N10_DR    DNA/Kolobok               1     33   (610) 3456236 *
   388   18.3  0.0  1.4  chr8              35986536 35986548 (18318123) + DNA2-14_DR        DNA                    5604   5674  (1948) 3456237  
   416   13.6  0.0  0.0  chr8              35986549 35986607 (18318064) C Harbinger-4N1_DR  DNA/PIF-Harbinger       (0)   1021     963 3456238  
  3488    9.8  0.4  0.2  chr8              35986611 35987133 (18317538) + Gypsy101-LTR_DR   LTR/Gypsy                 1    524     (0) 3456239  
 26379   10.6  0.0  0.0  chr8              35987134 35991429 (18313242) + Gypsy101-I_DR     LTR/Gypsy                 1   4296     (9) 3456239  
  3525   10.0  0.4  0.2  chr8              35991433 35991955 (18312716) + Gypsy101-LTR_DR   LTR/Gypsy                 1    524     (0) 3456239  
   521   14.1  0.0  0.0  chr8              35991956 35992039 (18312632) C Harbinger-4N1_DR  DNA/PIF-Harbinger      (74)    947     864 3456238  
  3910    6.8  4.4  0.8  chr8              35992040 35992607 (18312064) C Gypsy-35-LTR_DR   LTR/Gypsy               (0)    929     342 3456240  
   242   17.2  5.1  1.6  chr8              35992605 35992663 (18312008) C Harbinger-4N1B_DR DNA/PIF-Harbinger     (137)   1026     966 3456241 *
  1398   16.3  0.4  3.0  chr8              35992663 35992934 (18311737) C Rex1-15_DRe       LINE/Rex-Babar          (5)   1659    1395 3456242 *
  1837   15.3  0.6  2.3  chr8              35992933 35993280 (18311391) C Rex1-15_DRe       LINE/Rex-Babar        (653)   1011     670 3456242  
   283   18.3 15.0  0.0  chr8              35993330 35993389 (18311282) C Harbinger-4N1_DR  DNA/PIF-Harbinger     (249)    772     704 3456238  
  4251   12.6  2.0  4.1  chr8              35993392 35994138 (18310533) C Harbinger-4N1B_DR DNA/PIF-Harbinger     (431)    732       1 3456243  
   287   19.3  1.1 11.8  chr8              35994139 35994221 (18310450) + hAT-N127_DR       DNA/hAT-Charlie       10006  10079   (237) 3456244 *
   383   12.8  3.7  4.9  chr8              35994142 35994223 (18310448) + ANGEL             DNA/Kolobok              31    111   (198) 3456245  
   819   10.6  6.0  1.1  chr8              35994227 35994408 (18310263) C Polinton-1N1_DR   DNA/Maverick         (3221)  12248   12058 3456246  
   387   21.0  1.8  3.7  chr8              35994393 35994501 (18310170) + DNA2-8_DR         DNA/CMC-EnSpm          1606   1712  (2695) 3456247 *
  1088   13.3  0.6  0.6  chr8              35994407 35994587 (18310084) + ANGEL             DNA/Kolobok             129    309     (0) 3456248  
   270   20.8  3.9  1.2  chr8              35994606 35994683 (18309988) + TC1DR3B           DNA/TcMar-Tc1           162    241   (648) 3456249  
   333   23.6  1.0 28.8  chr8              35994918 35995125 (18309546) C Zisupton-6_DR     DNA/Zisupton         (5740)  16376   16214 3456250  
  6272   12.8  7.0  0.8  chr8              35995312 35996418 (18308253) + L1-40_DR          LINE/L1                4368   5542   (217) 3456251  
   246    8.8  3.4  4.2  chr8              35996427 35996545 (18308126) C P-1_DR            DNA/P                (2320)   7648    7531 3456252 *
   323    9.5  3.8  0.0  chr8              35996451 35996555 (18308116) + EnSpm-N33_DR      DNA/CMC-EnSpm           252    360  (1897) 3456253 *
   344    7.8  2.2  1.1  chr8              35996469 35996559 (18308112) + CryptonV-N5_DR    DNA/Crypton-V         15257  15348  (9189) 3456254 *
   462   14.8  7.8  3.1  chr8              35996484 35996637 (18308034) C EnSpm-N40B_DR     DNA/CMC-EnSpm        (3241)   2266    2106 3456255 *
  2032   17.5  4.9  4.5  chr8              35996545 35997052 (18307619) C L2-4_DRe          LINE/L2                (28)   3579    3070 3456256  
  1612    4.2  0.0  0.0  chr8              35997276 35997467 (18307204) + EnSpm-N36_DR      DNA/CMC-EnSpm           994   1185  (2040) 3456257  
  1523   10.5  1.8  0.0  chr8              35997468 35997492 (18307179) + hAT-N127_DR       DNA/hAT-Charlie        5813   6033  (4283) 3456258  
  5586    2.1 35.3  0.2  chr8              35997652 35998504 (18306167) + hAT-2n1_DR        DNA/hAT-Charlie          59   1210     (0) 3456259  
   392   26.4 17.3  1.0  chr8              35998505 35998533 (18306138) C hAT-N133_DR       DNA/hAT-Ac            (222)    401     333 3456260  
  1011   11.6 16.2  0.0  chr8              35998534 35998749 (18305922) C Merlin-N3_DR      DNA/Merlin              (2)    253       3 3456261  
  2354   18.0 12.1  4.2  chr8              35999667 36000334 (18304337) C Merlin-1_DR       DNA/Merlin           (1479)   9048    8330 3456262  
  2115   10.8  5.4  2.6  chr8              36000140 36000472 (18304199) + SINE2-3B_DR       SINE/tRNA-V              10    351     (0) 3456263 *
   314    9.9  2.7  4.1  chr8              36000473 36000546 (18304125) C piggyBac-N18_DR   DNA/PiggyBac           (50)    604     532 3456264  
  1702    5.4  1.2  2.5  chr8              36000573 36000820 (18303851) + REX1-2_DR         LINE/Rex-Babar         3116   3360     (2) 3456265  
  1131   16.6 23.4  4.5  chr8              36000868 36001263 (18303408) C piggyBac-N18_DR   DNA/PiggyBac          (183)    471       2 3456264  
  2176   13.2 10.2  0.2  chr8              36001348 36001786 (18302885) C EnSpm-N44_DR      DNA/CMC-EnSpm        (8154)    498      16 3456266  
  1069   12.8  9.2  0.8  chr8              36002115 36002342 (18302329) C Merlin-N3_DR      DNA/Merlin              (6)    249       3 3456267  
   421   16.4  0.0  1.4  chr8              36002343 36002415 (18302256) C DNA7-N2_DR        DNA/hAT-hAT6          (304)   1710    1639 3456268 *
  2659    8.2  0.3  0.9  chr8              36002351 36002732 (18301939) + DNA8-17_DR        DNA/hAT-Tip100         1307   1668   (145) 3456269  
   221   23.5  2.9  5.9  chr8              36002643 36002746 (18301925) + Zisupton-6_DR     DNA/Zisupton          13381  13481  (8635) 3456270 *
   200   19.2  5.8  0.0  chr8              36002763 36002814 (18301857) + DNA-N30_DR        DNA                     566    620   (410) 3456271 *
   220   11.2  0.0  8.3  chr8              36002795 36002833 (18301838) C EnSpm-15_DR       DNA/CMC-EnSpm       (10470)    984     949 3456272  
   848   15.2  1.2  1.8  chr8              36003402 36003566 (18301105) + Crack-4_DR        LINE/L2                 839   1002   (179) 3456273  
   855    8.1 17.2  1.0  chr8              36003567 36003740 (18300931) + DNA11TA1_DR       DNA/CMC-EnSpm             1    202     (1) 3456274  
   591   16.7  0.9 22.9  chr8              36003742 36003959 (18300712) + Crack-4_DR        LINE/L2                1001   1179     (2) 3456273 *
   952   17.8  0.0  1.0  chr8              36003954 36004512 (18300159) + (CAAG)n           Simple_repeat             1    553     (0) 3456275  
  6480    7.1  7.0  1.8  chr8              36005698 36006628 (18298043) + TC1DR3            DNA/TcMar-Tc1             6    983   (242) 3456276  
   203   19.2  1.9  0.0  chr8              36006610 36006661 (18298010) + Helitron-2_DR     RC/Helitron           12558  12610 (14802) 3456277 *
   201   12.7  0.0  1.4  chr8              36006622 36006634 (18298037) + hAT-N75_DR        DNA/hAT-Charlie         984   1050   (273) 3456278 *
   222    3.6  0.0  0.0  chr8              36006635 36006689 (18297982) C DNA-1-7_DR        DNA/PIF-Harbinger     (706)    732     678 3456279  
   878   18.2 16.5  0.3  chr8              36006707 36006790 (18297881) C hAT-N21B_DR       DNA/hAT-Ac            (213)   1088     822 3456280  
   914   12.9  2.5  0.0  chr8              36006791 36006953 (18297718) C Mariner-N38_DR    DNA/TcMar-Tc1         (285)    262      96 3456281  
   270   22.1 22.1  0.0  chr8              36006997 36007145 (18297526) C TDR6              DNA                    (63)    187       6 3456282  
  3000    8.9 23.0  3.2  chr8              36007942 36008699 (18295972) + DNA-N16B_DR       DNA                       1    903    (56) 3456283  
   335   25.4  2.0  1.7  chr8              36009721 36009850 (18294821) C Kolobok-N16_DR    DNA/Kolobok?          (156)   1086     940 3456284  
   216   21.1  0.0  0.0  chr8              36009820 36009876 (18294795) C DNA9-3_DR         DNA/MULE-MuDR?      (10505)    874     818 3456285 *
  3502   14.0 30.0  4.0  chr8              36010086 36011224 (18293447) C hAT-N169_DR       DNA/hAT-Ac             (19)   1424       1 3456286  
   293   23.1  0.0  0.0  chr8              36011442 36011506 (18293165) C Mariner-7_DR      DNA/TcMar-Tc1        (1303)    284     220 3456287  
   242   20.3 15.7  5.6  chr8              36012902 36013016 (18291655) + Mariner-16_DR     DNA/TcMar-Tc1           920   1045   (204) 3456288  
   213    9.1  3.0  0.0  chr8              36013059 36013091 (18291580) + EnSpm-N21_DR      DNA/CMC-EnSpm             1     34   (445) 3456289  
  2524   10.2 17.4  0.4  chr8              36013140 36013554 (18291117) + LOOPERN3B_DR      DNA/Kolobok-T2            3    487   (562) 3456290  
   641    9.7  0.0  0.0  chr8              36013553 36013645 (18291026) + LOOPERN3B_DR      DNA/Kolobok-T2          957   1049     (0) 3456291 *
  1318   20.4  6.6  5.8  chr8              36013667 36014206 (18290465) + hAT-N126B_DR      DNA/hAT-Ac                1    600     (0) 3456292  
  1089   10.3 31.0  0.0  chr8              36014207 36014446 (18290225) + EnSpm-N21_DR      DNA/CMC-EnSpm           165    479     (0) 3456293  
   372   15.6 11.7  0.0  chr8              36014964 36015040 (18289631) + Kolobok-N16_DR    DNA/Kolobok?              1     86  (1156) 3456294  
   657   14.2  0.6 15.8  chr8              36015042 36015216 (18289455) + Kolobok-N16_DR    DNA/Kolobok?            148    299   (943) 3456295  
   990   20.7 16.2  1.8  chr8              36015444 36015777 (18288894) + Kolobok-N16_DR    DNA/Kolobok?            817   1197    (45) 3456296  
  1856   17.4 11.2  6.5  chr8              36015989 36016683 (18287988) C hAT-N173_DR       DNA/hAT-Ac            (601)   1141     416 3456297  
  1543   17.8 12.8 13.9  chr8              36016684 36017387 (18287284) C Harbinger-5N1B_DR DNA/PIF-Harbinger     (480)   1466     770 3456298  
   247   21.0  6.5  0.0  chr8              36017386 36017447 (18287224) C L1-39_DR          LINE/L1               (691)   4342    4277 3456299 *
   238   13.2  0.6  0.0  chr8              36017454 36017500 (18287171) + Kolobok-N16B_DR   DNA/Kolobok?           1095   1134     (9) 3456300  
   225   24.0  2.0  0.0  chr8              36017502 36017551 (18287120) + Harbinger-N27_DR  DNA/PIF-Harbinger?       96    146    (74) 3456301  
  4254    7.1  0.5  0.2  chr8              36018656 36019219 (18285452) + RTEX-2_DR         LINE/RTE-X             1911   2476   (784) 3456302  
 26358    3.2  0.9  0.2  chr8              36019244 36022399 (18282272) C Helitron-1N4_DR   RC/Helitron             (0)   3180       1 3456303  
   244   15.5  6.2  4.2  chr8              36022457 36022485 (18282186) + hAT-N21_DR        DNA/hAT-Charlie        1576   1740   (106) 3456304  
   275   10.1  0.8 10.7  chr8              36022486 36022505 (18282166) + Gypsy123-I_DR     LTR/Gypsy               550    668  (4744) 3456305  
   356   10.9  0.0  0.9  chr8              36022506 36022616 (18282055) + EnSpm-N1_DR       DNA/CMC-EnSpm          1978   2087   (443) 3456306 *
   442    4.0  1.0  0.0  chr8              36022519 36022618 (18282053) C EnSpm-N42B_DR     DNA/CMC-EnSpm        (2857)   1447    1347 3456307 *
   660    7.1  0.4  2.4  chr8              36022535 36022794 (18281877) C DNA9-3_DR         DNA/MULE-MuDR?       (1750)   9629    9375 3456308  
   446   22.9  0.6  2.6  chr8              36022793 36022949 (18281722) C Penelope-1_DR     LINE/Penelope         (277)   4169    4016 3456309 *
   547   17.4  2.1  0.2  chr8              36022795 36022920 (18281751) + Zisupton-6_DR     DNA/Zisupton           8460   8852 (13264) 3456310 *
   578    4.5  1.1  3.3  chr8              36022831 36022922 (18281749) C CryptonV-N5_DR    DNA/Crypton-V       (15299)   9238    9149 3456311  
   453    9.6  0.0  0.0  chr8              36022923 36022934 (18281737) + hAT-N187_DR       DNA/hAT-Charlie         205    308   (869) 3456312  
   420   17.6  0.0  2.8  chr8              36022935 36022970 (18281701) + ZFERV-2-I_DR      LTR/ERV1                777    901  (9663) 3456313  
   435   25.3  0.0  7.1  chr8              36023011 36023039 (18281632) + Zisupton-7_DR     DNA/Zisupton           9685   9837  (7243) 3456314  
   708   11.2  7.4  0.7  chr8              36023040 36023174 (18281497) C DNA11TA1_DR       DNA/CMC-EnSpm           (3)    200      57 3456315  
   283   13.6 13.6  0.0  chr8              36024158 36024223 (18280448) + Kolobok-N16_DR    DNA/Kolobok?              3     77  (1165) 3456316  
  1957    8.2  0.0  0.0  chr8              36024232 36024486 (18280185) C HATN8_DR          DNA/Zisupton            (0)    255       1 3456317  
  2098    9.9  0.6  2.5  chr8              36024538 36024868 (18279803) C DNA8-27B_DR       DNA                     (1)    898     574 3456318  
   269   13.6 16.0  5.8  chr8              36024868 36024992 (18279679) + hAT-N21B_DR       DNA/hAT-Ac             1084   1220    (81) 3456319 *
   389   23.6  5.4  1.5  chr8              36025025 36025153 (18279518) + Kolobok-N16_DR    DNA/Kolobok?            858    991   (251) 3456320  
   367   19.5  0.0  1.2  chr8              36025186 36025268 (18279403) + Kolobok-N16_DR    DNA/Kolobok?           1161   1242     (0) 3456321  
   626   13.0  8.1  0.8  chr8              36026120 36026239 (18278432) C L2-45_DR          LINE/L2               (128)    768     640 3456322  
  5940   12.2  9.2  3.5  chr8              36026240 36027387 (18277284) C TDR22             DNA                     (0)   1255      45 3456323  
   454   14.3  0.0  0.0  chr8              36027385 36027454 (18277217) C L2-45_DR          LINE/L2               (255)    641     572 3456322 *
  1800   14.9  0.7  1.0  chr8              36027454 36027752 (18276919) + Harbinger-N31_DR  DNA/PIF-Harbinger       388    685     (0) 3456324  
   383    7.6  0.0  1.3  chr8              36027821 36027900 (18276771) C DNA8-25_DR        DNA                  (1582)   2385    2307 3456325  
   344    9.3 13.4  0.0  chr8              36027829 36027925 (18276746) C EnSpm-N40B_DR     DNA/CMC-EnSpm         (729)   4778    4669 3456326 *
   444    4.9  0.0  0.0  chr8              36027844 36027900 (18276771) C Helitron-N3B_DR   RC/Helitron          (1469)   5135    5079 3456327  
  5787   11.0  6.7  4.9  chr8              36027901 36028989 (18275682) + HATN2_DR          DNA/hAT                   1   1108   (111) 3456328  
   256   15.1  0.0 10.6  chr8              36027925 36027944 (18276727) C hAT-N31_DR        DNA/hAT-Ac           (1270)    189      99 3456329 *
  1198   11.5 14.6  0.3  chr8              36028840 36028992 (18275679) + CryptonV-N5_DR    DNA/Crypton-V         15261  15380  (9157) 3456330  
   447   11.1  1.8  1.8  chr8              36028993 36029157 (18275514) + EnSpm-N13_DR      DNA/CMC-EnSpm         17589  17753  (4396) 3456331  
  1198   11.5 14.6  0.3  chr8              36029158 36029231 (18275440) + CryptonV-N5_DR    DNA/Crypton-V         15381  15439  (9098) 3456330  
  1485    7.3  0.0  0.5  chr8              36029645 36029838 (18274833) + hAT-N4C_DR        DNA/hAT-Charlie           1    193     (2) 3456332  
   333   27.1  9.1  1.4  chr8              36029663 36029860 (18274811) C TDR19             DNA/hAT-Charlie        (18)    387     175 3456333 *
   314    9.3  0.0  0.0  chr8              36029859 36029933 (18274738) + DNA9-3_DR         DNA/MULE-MuDR?         9368   9442  (1937) 3456334 *
   379    4.7  0.0  0.0  chr8              36029867 36029972 (18274699) C hAT-30N1_DR       DNA/hAT-Ac            (617)   1416    1311 3456335  
   267   11.2  2.1  4.4  chr8              36029907 36029999 (18274672) + Gypsy152B-LTR_DR  LTR/Gypsy                35    125   (798) 3456336 *
   283   17.0  4.5  1.1  chr8              36029924 36030012 (18274659) C CryptonV-2_DR     DNA/Crypton-V       (21011)    800     709 3456337 *
   294   14.1  1.0  0.8  chr8              36029973 36029988 (18274683) C hAT-N36C_DR       DNA/hAT              (1465)    275     147 3456338  
  8363    2.4  3.5  0.1  chr8              36030106 36031102 (18273569) C hAT-N96_DR        DNA/hAT-Ac              (0)   1031       1 3456339  
  5436    6.5  2.4  0.8  chr8              36031975 36032712 (18271959) C L2-54_DR          LINE/L2                 (4)   1406     657 3456340  
  1228   19.8  2.5  6.1  chr8              36032906 36033227 (18271444) C Crypton-N1_DR     DNA/Crypton-A         (173)    311       1 3456341  
   253   14.5  3.2  1.6  chr8              36033493 36033555 (18271116) C hAT-N202_DR       DNA/hAT-Tip100       (1727)    158      95 3456342  
   217   23.0  8.1  0.0  chr8              36033494 36033567 (18271104) + BHIKHARI-4-I_DR   LTR/ERV1                623    702  (4238) 3456343 *
   205   22.1  0.0  5.1  chr8              36034269 36034330 (18270341) + hAT-N134_DR       DNA/hAT?                733    791   (274) 3456344  
  2975   10.8  3.2  4.4  chr8              36034517 36035069 (18269602) C Mariner-N38_DR    DNA/TcMar-Tc1           (0)    547       1 3456345  
   216    6.7  0.0  0.0  chr8              36035047 36035076 (18269595) C Helitron-N3B_DR   RC/Helitron          (1441)   5163    5134 3456346 *
  1131   16.2  7.7  1.8  chr8              36035292 36035390 (18269281) C hAT-N129_DR       DNA/hAT-Ac              (0)    764     322 3456347  
   329   19.1 11.7  9.6  chr8              36035391 36035656 (18269015) C DNA6-1_DR         DNA/hAT-hAT5          (622)    527     257 3456348  
  1131   16.2  7.7  1.8  chr8              36035657 36035712 (18268959) C hAT-N129_DR       DNA/hAT-Ac              (0)    321      61 3456347  
  1808   25.1  5.2  4.2  chr8              36035783 36036422 (18268249) C Kolobok-N15_DR    DNA/Kolobok           (233)    679      34 3456349  
   330   13.0  0.0  0.0  chr8              36036541 36036594 (18268077) + Harbinger-N23_DR  DNA/PIF-Harbinger       383    436     (1) 3456350  
   230   14.9  2.1  0.0  chr8              36037069 36037115 (18267556) + L2-2_DRe          LINE/L2                4185   4232     (6) 3456351  
   200   14.0  6.0  0.0  chr8              36037718 36037767 (18266904) + hAT-N91_DR        DNA/hAT-Ac               38     90   (265) 3456352  
  1027   11.6  3.2  6.1  chr8              36037768 36037987 (18266684) C Tc1-4_DR          DNA/TcMar-Tc1           (0)   1572    1359 3456353  
  2470    8.8  3.6  2.5  chr8              36037988 36038349 (18266322) + SINE3-1           SINE/5S-Deu-L2          225    590     (0) 3456354  
  5454   12.2  9.4  1.5  chr8              36038352 36039267 (18265404) C Tc1-4_DR          DNA/TcMar-Tc1         (208)   1364     378 3456353  
  1878   12.4  4.4 10.7  chr8              36039272 36039659 (18265012) C Rex1-53_DR        LINE/Rex-Babar         (13)   2050    1685 3456355  
  2038    7.8  4.5  2.2  chr8              36039691 36040003 (18264668) C Tc1-4_DR          DNA/TcMar-Tc1        (1208)    364      45 3456353  
   220    0.0  0.0  0.0  chr8              36040004 36040060 (18264611) + (TTA)n            Simple_repeat             2     58     (0) 3456356  
   240   19.6  3.6  0.0  chr8              36040069 36040124 (18264547) C CryptonV-N3_DR    DNA/Crypton-V       (13073)   7590    7533 3456357  
  1737   12.3  5.8  2.5  chr8              36040956 36041263 (18263408) + TC1DR2            DNA/TcMar-Tc1             2    319   (557) 3456358 *
  2142    5.7  1.4  0.3  chr8              36041257 36041553 (18263118) C Penelope-5_DR     LINE/Penelope          (70)   2806    2507 3456359  
  1842    2.7  2.9  0.5  chr8              36041571 36041944 (18262727) + Penelope-5_DR     LINE/Penelope          2494   2876     (0) 3456360  
  2118    9.2  7.9  0.0  chr8              36041946 36042261 (18262410) + TC1DR2            DNA/TcMar-Tc1           304    644   (232) 3456361  
  1210   15.6 19.3  0.0  chr8              36042470 36042738 (18261933) C L2-3_DRe          LINE/L2               (227)   4841    4521 3456362  
   318    7.3  0.0  0.0  chr8              36042739 36042779 (18261892) C Harbinger-N28_DR  DNA/PIF-Harbinger       (0)    662     622 3456363  
   215   17.5  0.0  0.0  chr8              36042775 36042814 (18261857) C EnSpm-N11_DR      DNA/CMC-EnSpm        (2535)   2818    2779 3456364 *
   949    4.9  0.0  1.6  chr8              36042780 36042903 (18261768) + HE2_DR            SINE/tRNA-V-RTE         242    363     (0) 3456365  
   820   14.3  0.0  1.4  chr8              36042904 36042921 (18261750) + Merlin-1_DR       DNA/Merlin             3988   4127  (6400) 3456366 *
  2369   12.3 10.8  1.2  chr8              36042907 36043359 (18261312) C Harbinger-N31_DR  DNA/PIF-Harbinger     (189)    496       1 3456367  
   376   22.8  2.2  0.0  chr8              36043397 36043488 (18261183) C L2-33_DRe         LINE/L2               (555)    893     800 3456368  
  1669    7.3  0.4  0.8  chr8              36043493 36043727 (18260944) + TDR20             DNA/Merlin                6    239     (0) 3456369  
  1387   25.4 20.6  0.8  chr8              36043729 36044300 (18260371) C L2-33_DRe         LINE/L2               (641)    807     123 3456368  
   776   18.8 29.6  1.4  chr8              36044439 36044843 (18259828) + LINEX-1_DR        Retroposon              269    786    (19) 3456370  
  3024    4.6  0.2  4.3  chr8              36044844 36045251 (18259420) + DNA-AT-1_DR       DNA                       1    392     (0) 3456371  
   217    3.9  0.0  0.0  chr8              36045252 36045277 (18259394) + L2-45_DR          LINE/L2                 871    896     (0) 3456372 *
   223    0.0  0.0  0.0  chr8              36045258 36045282 (18259389) + (ACTTG)n          Simple_repeat             5     29     (0) 3456373  
  1381   15.4  7.3  0.7  chr8              36045285 36045559 (18259112) + DNA13TA1_DR       DNA/TcMar-Tc1            26    318     (0) 3456374  
   581   21.5  4.1  1.3  chr8              36045560 36045704 (18258967) C SINE2-1_DR        SINE/tRNA              (45)    153       5 3456375  
   265    7.9  2.6  0.0  chr8              36045691 36045728 (18258943) C EnSpm-N40_DR      DNA/CMC-EnSpm        (1991)   3403    3365 3456376 *
   348   14.9  0.0  6.8  chr8              36045724 36045802 (18258869) + DNA-1-7_DR        DNA/PIF-Harbinger      1148   1221   (217) 3456377 *
  1599   12.0  1.4  8.4  chr8              36045801 36046092 (18258579) C hAT-N34_DR        DNA/hAT-Ac             (35)    914     642 3456378  
  1610    4.7  0.0  0.0  chr8              36046204 36046395 (18258276) + EnSpm-N36_DR      DNA/CMC-EnSpm           994   1185  (2040) 3456379  
   560   18.0 25.1  3.0  chr8              36046417 36046639 (18258032) + Harbinger-N32_DR  DNA/PIF-Harbinger        23    293   (113) 3456380  
  1489    9.5 14.5  0.0  chr8              36046643 36046883 (18257788) C DNA-X-5_DR        DNA                   (225)    996     721 3456381  
  7986    2.8  4.2  0.8  chr8              36046884 36047865 (18256806) + Looper-N7_DR      DNA/Kolobok-T2            1   1015     (0) 3456382  
  3415   11.6 18.1  0.1  chr8              36047867 36048479 (18256192) C DNA-X-5_DR        DNA                   (498)    723       1 3456381  
   513   15.9  0.8 12.1  chr8              36048480 36048608 (18256063) + Harbinger-N32_DR  DNA/PIF-Harbinger       291    406     (0) 3456383  
   226   29.0  0.0  0.0  chr8              36048765 36048826 (18255845) C TC1DR3B           DNA/TcMar-Tc1         (262)    627     566 3456384  
  1473    7.4  0.0  0.0  chr8              36049721 36049910 (18254761) + TDR19             DNA/hAT-Charlie          11    200   (205) 3456385  
   315   25.3  0.0 11.2  chr8              36050512 36050600 (18254071) C DNA-N19_DR        DNA                     (0)    663     584 3456386 *
   316   31.4  0.0  5.2  chr8              36050572 36050692 (18253979) C DNA-N19_DR        DNA                   (523)    140      26 3456386  
   226   23.4  0.0  0.0  chr8              36050681 36050727 (18253944) + hAT-N138_DR       DNA/hAT-Ac             1250   1296   (290) 3456387 *
   326   18.1 18.1  0.0  chr8              36050799 36050870 (18253801) C hAT-N138_DR       DNA/hAT-Ac            (265)   1321    1237 3456388  
   833   22.4 13.2  2.2  chr8              36050920 36051161 (18253510) C DNA-N19_DR        DNA                    (31)    632     365 3456389  
   302   23.3  0.0  0.0  chr8              36051193 36051252 (18253419) C DNA-N19_DR        DNA                   (521)    142      83 3456389  
   207    7.4  0.0  0.0  chr8              36051375 36051401 (18253270) C DNA-X-5_DR        DNA/hAT               (955)    266     240 3456390  
  3606    9.2 25.3  3.6  chr8              36051408 36052178 (18252493) C hAT-28N1_DR       DNA/hAT-Charlie       (362)    950      19 3456391  
   237   29.4  0.0  0.0  chr8              36052168 36052235 (18252436) C hAT-2n1_DR        DNA/hAT-Charlie      (1141)     69       2 3456392 *
   214    3.9  0.0  0.0  chr8              36052301 36052326 (18252345) C DNA-N24_DR        DNA                     (3)    974     949 3456393  
  1090   12.3  0.0  0.0  chr8              36052358 36052528 (18252143) + EnSpm-N25_DR      DNA/CMC-EnSpm            81    251  (4435) 3456394  
   203   14.7  0.0  0.0  chr8              36052542 36052575 (18252096) C EnSpm-N40B_DR     DNA/CMC-EnSpm        (4975)    532     499 3456395  
   264   13.3  4.2 20.7  chr8              36052577 36052671 (18252000) C EnSpm-N40_DR      DNA/CMC-EnSpm        (4948)    446     365 3456396 *
  1416   13.5  2.2 22.4  chr8              36052588 36053046 (18251625) + EnSpm-N25_DR      DNA/CMC-EnSpm          4304   4686     (0) 3456397  
   567   18.7  5.3  3.6  chr8              36053099 36053287 (18251384) C DNA-N24_DR        DNA                   (133)    844     653 3456393  
   223   21.6 21.3  1.2  chr8              36053321 36053456 (18251215) C DNA-N24_DR        DNA                   (428)    549     387 3456393  
   423   18.8 29.3  0.0  chr8              36053462 36053642 (18251029) C DNA-N24_DR        DNA                   (743)    234       1 3456393  
   628   18.0  1.6  0.8  chr8              36054326 36054454 (18250217) + DNA-X-18_DR       DNA                       1    130  (1080) 3456398  
  6629    2.6  1.8  0.0  chr8              36054456 36055227 (18249444) + DNA2-2_DR         DNA                       1    786     (0) 3456399  
   366    7.5  0.0  9.3  chr8              36055229 36055287 (18249384) + DNA-X-18_DR       DNA                     128    181  (1029) 3456400  
  3523    7.8  3.3  3.0  chr8              36055295 36055863 (18248808) + DNA-X-18_DR       DNA                     412    982   (228) 3456401  
  3509   11.4 17.0  1.5  chr8              36055888 36056638 (18248033) + Mariner-N20_DR    DNA/TcMar-Tc1             1    866     (3) 3456402  
  1559   17.3  6.1  8.8  chr8              36056641 36057116 (18247555) C CryptonV-N6_DR    DNA/Crypton-V          (91)    471       8 3456403  
  1120   18.1  0.4  0.4  chr8              36057259 36057484 (18247187) C DNA6-1_DR         DNA/hAT-hAT5           (43)   1106     881 3456404  
  3725    7.7  7.3  0.2  chr8              36057485 36058006 (18246665) + SINE3-1a          SINE/5S-Deu-L2            2    560    (10) 3456405  
   506   14.1  0.0  2.2  chr8              36057924 36058017 (18246654) C hAT-N203_DR       DNA/hAT-Tip100       (5226)    315     224 3456406 *
   485    7.7 32.8  1.3  chr8              36058038 36058156 (18246515) C DNA6-1_DR         DNA/hAT-hAT5          (993)    156       1 3456407  
   225    6.4 46.0  1.1  chr8              36058312 36058374 (18246297) + ASAT_CY           Satellite                56    146   (116) 3456408  
   294   21.9  0.7  7.7  chr8              36059462 36059479 (18245192) + Harbinger-N16_DR  DNA/PIF-Harbinger      2769   2911   (495) 3456409  
   417   19.6  0.7  1.5  chr8              36059480 36059614 (18245057) C hAT-N187_DR       DNA/hAT-Charlie       (838)    339     206 3456410 *
   442   17.1  0.0  0.0  chr8              36059507 36059617 (18245054) + EnSpm-N42B_DR     DNA/CMC-EnSpm          1329   1439  (2865) 3456411 *
  1854   16.6 17.6  3.8  chr8              36059521 36060122 (18244549) + Merlin-1_DR       DNA/Merlin             1556   2237  (8290) 3456412  
   612   13.1 14.3  9.7  chr8              36059919 36059951 (18244720) + Zisupton-6_DR     DNA/Zisupton           9101   9293 (12823) 3456413 *
   666   21.1  1.5  1.5  chr8              36059952 36060148 (18244523) + Helitron-N3B_DR   RC/Helitron            2300   2496  (4108) 3456414  
   456   12.5  2.3  1.5  chr8              36060042 36060171 (18244500) C hAT-N21_DR        DNA/hAT-Charlie       (102)   1744    1614 3456415 *
   371   15.0  3.5  2.1  chr8              36060046 36060188 (18244483) C EnSpm-N2_DR       DNA/CMC-EnSpm         (966)   3049    2905 3456416 *
   603   16.0  0.0  0.0  chr8              36060325 36060430 (18244241) + hAT-N79_DR        DNA/hAT-Ac                6    111  (1978) 3456417 *
   968   11.3  6.9  4.8  chr8              36060409 36060430 (18244241) + DNA8-8B_DR        DNA/hAT-Charlie         325    350   (873) 3456418  
  1053    9.3 26.8  0.6  chr8              36060431 36060699 (18243972) + DNA-8-30_DR       DNA/hAT-Ac                1    339   (683) 3456419  
   208    3.7  0.0  0.0  chr8              36060750 36060776 (18243895) + hAT-N79_DR        DNA/hAT-Ac             2063   2089     (0) 3456420  
   742   17.2  9.8  0.0  chr8              36063360 36063533 (18241138) + DNA-8-3_DR        DNA/P                     1    191   (972) 3456421  
   372   17.5  7.8  5.7  chr8              36063808 36063910 (18240761) + DNA-8-3_DR        DNA/P                   189    293   (870) 3456422 *
   434   17.0  4.9  2.0  chr8              36063850 36063993 (18240678) C ENSPM-6_DR        DNA/CMC-EnSpm       (17617)  14999   14852 3456423 *
   953   14.6  0.0  0.2  chr8              36063907 36063942 (18240729) + (TGGA)n           Simple_repeat             1    101   (207) 3456424  
   366   27.6  3.0  1.9  chr8              36063943 36064145 (18240526) + HAT1_DR           DNA/hAT-Ac              456    660  (2632) 3456425 *
   469    9.9  0.0  0.0  chr8              36064135 36064225 (18240446) C MOSAT_DR          Satellite             (882)   1205    1115 3456426 *
   953   14.6  0.0  0.2  chr8              36064146 36064215 (18240456) + (TGGA)n           Simple_repeat           102    308     (0) 3456424  
   427    7.1  0.0  0.0  chr8              36064167 36064236 (18240435) + Polinton-4_DR     DNA/Maverick          12549  12618  (7669) 3456427 *
   361   14.8 11.1  1.6  chr8              36064171 36064287 (18240384) + hAT-13_DR         DNA/hAT-Tip100         2469   2596   (206) 3456428 *
   574   20.2  0.5 10.7  chr8              36064234 36064449 (18240222) C Gypsy-235_DR-LTR  LTR/Gypsy?            (596)    285      90 3456429  
  1186   12.6  1.0  3.1  chr8              36064450 36064646 (18240025) + LTR-11_DR-LTR     LTR                       1    193     (0) 3456430  
  1130   14.9  2.6  0.5  chr8              36064691 36064879 (18239792) + LTR-11_DR-LTR     LTR                       1    193     (0) 3456431  
   606   15.0  0.0  2.0  chr8              36064925 36065026 (18239645) + LTR-11_DR-LTR     LTR                       1    100    (93) 3456432 *
  1090   15.5  5.3  0.5  chr8              36065004 36065210 (18239461) C TDR19C            DNA/hAT-Charlie       (179)    217       1 3456433  
   391   29.1  4.5  1.3  chr8              36065013 36065025 (18239646) + EnSpm-N36_DR      DNA/CMC-EnSpm           981   1062  (2163) 3456434 *
  1588    2.6  4.2  0.0  chr8              36065026 36065215 (18239456) + hATN-28_DRe       DNA/hAT-Charlie           6    203     (0) 3456435  
   572   18.6  2.0  0.0  chr8              36065216 36065310 (18239361) + LTR-11_DR-LTR     LTR                      97    193     (0) 3456432  
   391   29.1  4.5  1.3  chr8              36065216 36065235 (18239436) + EnSpm-N36_DR      DNA/CMC-EnSpm          1063   1210  (2015) 3456434 *
   477    8.2  8.1  1.1  chr8              36065312 36065397 (18239274) C Gypsy-235_DR-LTR  LTR/Gypsy?            (789)     92       1 3456436  
  1069   25.5  6.5  2.3  chr8              36066474 36066843 (18237828) C Mariner-7_DR      DNA/TcMar-Tc1         (162)   1425    1041 3456437  
   503   25.6 12.6  0.0  chr8              36067199 36067389 (18237282) C Mariner-7_DR      DNA/TcMar-Tc1        (1200)    387     173 3456438  
   443   22.4  3.3  6.9  chr8              36067580 36067699 (18236972) + Harbinger-N23_DR  DNA/PIF-Harbinger       271    386    (51) 3456439  
   723   18.0 18.7  1.1  chr8              36067868 36068092 (18236579) + Copia-10_DR-LTR   LTR/Gypsy?                1    264   (216) 3456440 *
  1407   17.1  7.3  1.9  chr8              36068090 36068430 (18236241) C Copia-10_DR-LTR   LTR/Gypsy?            (121)    359       1 3456441  
   273   23.6 11.0  3.6  chr8              36068524 36068668 (18236003) + TE-X-1_DR         DNA                     729    884   (594) 3456442  
   976   12.6  0.0  0.0  chr8              36068669 36068819 (18235852) + TDR12             DNA                       1    151    (91) 3456443  
   252   24.6  4.3  0.0  chr8              36068783 36068851 (18235820) + DIRS-N4_DR        LTR/Ngaro              1030   1101  (4695) 3456444 *
  1886    9.7  0.0  8.2  chr8              36068805 36069120 (18235551) C Merlin-2_DR       DNA/Merlin           (7130)   6791    6500 3456445  
   449   13.8 14.9  0.0  chr8              36069114 36069200 (18235471) + TDR12             DNA                     143    242     (0) 3456446 *
   650    8.6  6.7  4.4  chr8              36070595 36070728 (18233943) C EnSpm-N16_DR      DNA/CMC-EnSpm           (0)    202      66 3456447  
   388   23.3 13.7  3.1  chr8              36070764 36070909 (18233762) + DIRS-15B_DR       LTR/Ngaro              4933   5093   (216) 3456448 *
  2029   11.2  8.3  0.6  chr8              36070783 36071030 (18233641) + SINE2-4_DR        SINE/tRNA-V-RTE          29    300    (71) 3456449  
   395   12.3  1.3  2.7  chr8              36071031 36071105 (18233566) C TDR9              DNA                     (0)    208     135 3456450 *
   876   15.6  3.0  0.6  chr8              36071103 36071270 (18233401) + Gypsy44-LTR_DR    LTR/Gypsy                84    255   (444) 3456451  
   331   11.6 11.3  2.6  chr8              36071294 36071364 (18233307) + Gypsy44-LTR_DR    LTR/Gypsy               596    672    (27) 3456451 *
   788   16.8  6.6  2.1  chr8              36071362 36071543 (18233128) + hAT-N65_DR        DNA/hAT-Ac              105    294   (526) 3456452  
  1421    8.9  4.9 12.5  chr8              36071584 36071891 (18232780) + HATN10_DR         DNA/hAT-Ac                1    287   (168) 3456453  
   798   18.8 12.0 10.6  chr8              36071604 36071977 (18232694) + ERV1-11_DR-I      LTR/ERV1               2705   3083  (4864) 3456454 *
  2421   16.7  3.9  2.8  chr8              36071980 36072472 (18232199) + hAT-N65_DR        DNA/hAT-Ac              314    811     (9) 3456455  
   318   20.0  0.0  0.0  chr8              36073253 36073317 (18231354) + HarbingerN6_DR    DNA/PIF-Harbinger       262    326    (67) 3456456  
   935   21.1 10.8 12.4  chr8              36073416 36073815 (18230856) + Gypsy-200_DR-LTR  LTR/Gypsy                10    403    (14) 3456457  
   888   11.9 23.0  0.7  chr8              36073887 36074084 (18230587) + Helitron-1N2_DR   RC/Helitron            1980   2194     (0) 3456458  
   420   15.8  3.1  2.0  chr8              36074058 36074154 (18230517) + Helitron-1N3_DR   RC/Helitron               1     98  (1745) 3456459 *
   319   15.7 28.4  0.5  chr8              36074148 36074279 (18230392) + DNA11TA1_DR       DNA/CMC-EnSpm            27    188   (624) 3456460 *
   217   11.1 11.5 11.5  chr8              36074624 36074636 (18230035) C DNA6-1_DR         DNA/hAT-hAT5          (414)    735     716 3456461  
   277   16.7  0.0 11.9  chr8              36074641 36074715 (18229956) + ANGEL             DNA/Kolobok               1     67   (242) 3456462  
   217   11.1 11.5 11.5  chr8              36074662 36074684 (18229987) C DNA6-1_DR         DNA/hAT-hAT5          (414)    715     675 3456461 *
   298   16.3  8.0  2.1  chr8              36074725 36074812 (18229859) + hAT-N111_DR       DNA/hAT-Ac              534    626   (476) 3456463  
   219   15.4  0.0  0.0  chr8              36075252 36075290 (18229381) + hAT-N111_DR       DNA/hAT-Ac             1007   1045    (57) 3456464  
   211   26.9  0.0  0.0  chr8              36075288 36075365 (18229306) C ENSPM-6_DR        DNA/CMC-EnSpm       (24630)   7986    7909 3456465 *
   792   16.6 12.4  1.4  chr8              36075304 36075504 (18229167) + ANGEL             DNA/Kolobok              87    309     (0) 3456466  
   348   19.6  9.8  3.9  chr8              36075400 36075521 (18229150) + DNA-N33_DR        DNA                     557    685  (1018) 3456467 *
   215   21.6  8.1  3.3  chr8              36075446 36075531 (18229140) C Helitron-2_DR     RC/Helitron         (15222)  12190   12101 3456468 *
   635   15.3  1.8  8.4  chr8              36076066 36076229 (18228442) C DNAX-16_DR        DNA                    (22)    401     248 3456469  
   584   17.8  1.9  7.7  chr8              36076230 36076436 (18228235) C EnSpm-N4B_DR      DNA/CMC-EnSpm?          (0)    220      25 3456470  
   409   17.4  7.0  0.0  chr8              36076490 36076575 (18228096) C DNAX-16_DR        DNA                   (226)    197     106 3456469  
   426   30.6  6.9  1.8  chr8              36076576 36076603 (18228068) C hAT-N127_DR       DNA/hAT-Charlie      (4279)   6037    5813 3456471  
  1461    3.8  5.4  0.5  chr8              36076604 36076789 (18227882) + hAT-N4C_DR        DNA/hAT-Charlie           1    195     (0) 3456472  
   205   17.9  5.1  0.0  chr8              36077089 36077127 (18227544) + ERV1-3-I_DR       LTR/ERV1               4943   4983  (2481) 3456473  
   283   25.8  0.0  0.0  chr8              36077258 36077323 (18227348) + Kolobok-N10_DR    DNA/Kolobok              71    136   (507) 3456474  
  1177   12.5  0.0  0.0  chr8              36077875 36078042 (18226629) C DNA-2-16_DR       DNA/CMC-EnSpm        (1463)    249      82 3456475 *
  2582    4.1  0.6  0.0  chr8              36078042 36078360 (18226311) C DNA8-4B_DR        DNA/hAT-Charlie         (0)    321       1 3456476  
  1707    7.8  0.0  0.0  chr8              36078361 36078574 (18226097) C DNA-2-16_DR       DNA/CMC-EnSpm        (1430)    282      69 3456477  
  5489    2.3  2.1  0.0  chr8              36078629 36079286 (18225385) C DNA2-2_DR         DNA                    (36)    750       1 3456478  
   396   22.9 13.6  0.0  chr8              36079293 36079410 (18225261) + hAT-N58B_DR       DNA/hAT-Ac              240    373   (418) 3456479 *
   618   13.5  9.0  5.8  chr8              36079407 36079540 (18225131) + DNA-2-28_DR       DNA/TcMar?              170    307    (80) 3456480  
   271   24.2  2.6  7.6  chr8              36079409 36079437 (18225234) C DNA-2-8_DR        DNA/CMC-EnSpm        (1648)    848     709 3456481 *
   532   17.4  2.5  2.5  chr8              36079438 36079555 (18225116) + EnSpm-4N1_DR      DNA/CMC-EnSpm          1745   1862  (1039) 3456482  
  1602   18.7  6.2  0.5  chr8              36079560 36079914 (18224757) C Kolobok-N14_DR    DNA/Kolobok-T2?         (0)    419      45 3456483  
   403   18.7  3.3  0.0  chr8              36080511 36080529 (18224142) + Polinton-2N1_DR   DNA/Maverick           3813   3834  (7258) 3456484  
   420   14.8 31.0  0.0  chr8              36080530 36080684 (18223987) C DNA11TA1_DR       DNA/CMC-EnSpm           (0)    203       1 3456485  
   205    7.8  0.0  0.0  chr8              36081117 36081167 (18223504) C ERV1-N7-I_DR      LTR/ERV1             (3166)   5402    5352 3456486 *
   251   16.4  0.0  0.0  chr8              36081124 36081184 (18223487) C hAT-N178B_DR      DNA/hAT-Ac           (1692)    191     131 3456487  
   237   21.5  8.6  7.0  chr8              36081185 36081263 (18223408) + DNA-6-N2_DR       DNA                     805    946  (4110) 3456488  
   261   25.2  5.0  1.9  chr8              36081267 36081367 (18223304) C DNA9-5_DR         DNA                  (1792)   3135    3032 3456489  
   242   25.0  8.4  2.4  chr8              36081268 36081386 (18223285) C CryptonV-2_DR     DNA/Crypton-V       (12784)   9027    8902 3456490 *
   454   19.2  5.6  0.0  chr8              36081288 36081412 (18223259) C Polinton-1_DR     DNA/Maverick          (700)  17785   17654 3456491 *
   643    5.0  0.0  0.0  chr8              36081317 36081415 (18223256) + hAT-2n1_DR        DNA/hAT-Charlie        1031   1129    (81) 3456492  
   552   17.7  0.0  5.0  chr8              36081325 36081449 (18223222) C Helitron-2_DR     RC/Helitron         (21312)   6100    5982 3456493 *
   471   26.3  5.8  2.8  chr8              36082973 36083012 (18221659) C Helitron-2_DR     RC/Helitron          (3990)  23422   23246 3456494  
   745   12.9  6.8  0.0  chr8              36083013 36083144 (18221527) C HE1_DR1           SINE/tRNA-V-RTE        (19)    383     243 3456495  
  2367    9.4  6.1  1.0  chr8              36083347 36083723 (18220948) C Harbinger-4N1B_DR DNA/PIF-Harbinger     (624)    539     144 3456496  
   821   12.4  2.1 13.0  chr8              36083719 36083999 (18220672) + hAT-N63_DR        DNA/hAT-Ac              766    940   (770) 3456497 *
  1973   18.7  2.5  7.1  chr8              36083791 36084234 (18220437) + Harbinger-N11_DR  DNA/PIF-Harbinger       787   1211     (0) 3456498  
  2353    7.4  6.8  1.1  chr8              36085243 36085582 (18219089) C SINE2-4_DR        SINE/tRNA-V-RTE         (5)    366       8 3456499  
  2128   10.9  9.4  3.7  chr8              36085583 36085620 (18219051) C DNA8-17_DR        DNA/hAT-Tip100        (142)   1668    1270 3456500  
   358   22.5 10.1  0.0  chr8              36086327 36086415 (18218256) C DNA-1-7_DR        DNA/PIF-Harbinger    (1306)    132      35 3456501  
  3159   10.6  2.8  1.2  chr8              36086418 36086912 (18217759) C LOOPERN4B_DR      DNA/Kolobok-T2          (0)    503       1 3456502  
  2562   10.5 18.3  0.9  chr8              36087488 36087985 (18216686) + DNA8-7_DR         DNA/hAT-Ac                1    584     (0) 3456503  
   712    7.6  6.8  0.0  chr8              36088591 36088708 (18215963) + L2-5_DRe          LINE/L2                2102   2227     (0) 3456504  
  1705    6.1  5.6  1.9  chr8              36088953 36089204 (18215467) C Mariner-N7_DR     DNA/TcMar               (0)    261       1 3456505  
   307   18.1  0.0  4.9  chr8              36089148 36089211 (18215460) + ENSPM-6_DR        DNA/CMC-EnSpm         17864  17924 (14692) 3456506 *
  2267   16.9  9.3  3.5  chr8              36089491 36089536 (18215135) + EnSpm-6N1_DR      DNA/CMC-EnSpm          6006   6152  (3084) 3456507  
  2747    6.6  1.1  1.9  chr8              36089537 36089906 (18214765) + SINE2-3_DR        SINE/tRNA-V-RTE           1    367     (1) 3456508  
  2267   16.9  9.3  3.5  chr8              36089907 36090036 (18214635) + EnSpm-6N1_DR      DNA/CMC-EnSpm          6153   6582  (2654) 3456507  
   330   12.1  5.3  0.7  chr8              36089928 36089965 (18214706) + Harbinger-N17_DR  DNA/PIF-Harbinger       300    436  (1207) 3456509 *
   495    6.7  0.0  0.0  chr8              36089971 36090045 (18214626) C Harbinger-N17_DR  DNA/PIF-Harbinger    (1274)    371     297 3456510  
   405    8.6  1.1  0.0  chr8              36090046 36090058 (18214613) C Ginger1-N1_DR     DNA/Ginger-1         (1936)    717     629 3456511  
   235   13.5  0.0  0.0  chr8              36090788 36090824 (18213847) C ENSPM-6_DR        DNA/CMC-EnSpm       (17679)  14937   14901 3456512 *
   241   11.4  0.0  6.8  chr8              36090801 36090818 (18213853) C Merlin-N5_DR      DNA/Merlin           (2846)   1459    1445 3456513  
   463   17.0 26.4  0.0  chr8              36090819 36090977 (18213694) + DNA11TA1_DR       DNA/CMC-EnSpm             1    201     (2) 3456514  
   281   12.2  4.1  0.0  chr8              36090985 36091033 (18213638) C hAT-N164_DR       DNA/hAT-Tip100        (674)   1366    1316 3456515 *
  3484    6.8  6.8  0.0  chr8              36090996 36091507 (18213164) C Mariner-N38_DR    DNA/TcMar-Tc1           (0)    547       1 3456516  
   334    9.4  0.0  1.9  chr8              36091462 36091515 (18213156) + Helitron-N3B_DR   RC/Helitron            5625   5677   (927) 3456517 *
   270   14.9  0.0  0.0  chr8              36092061 36092107 (18212564) + DNA11TA1B_DR      DNA/CMC-EnSpm            33     79   (124) 3456518  
  1230   10.5  4.7  1.0  chr8              36092108 36092300 (18212371) + ENSPM-6_DR        DNA/CMC-EnSpm         22550  22749  (9867) 3456519  
   301   11.1  1.8  0.0  chr8              36092302 36092381 (18212290) + DNA11TA1B_DR      DNA/CMC-EnSpm            74    154    (49) 3456520 *
  2278   14.9  6.1  2.7  chr8              36092321 36092747 (18211924) C DNA8-17_DR        DNA/hAT-Tip100        (112)   1701    1261 3456521  
  1748   23.1  4.0 11.0  chr8              36092354 36093321 (18211350) + EnSpm-N59_DR      DNA/CMC-EnSpm?         2307   3213   (456) 3456522 *
  2249    5.9  0.0  0.0  chr8              36093016 36093322 (18211349) + TDR16             DNA/Merlin                7    313     (0) 3456523  
   505   19.0  3.7  5.0  chr8              36093611 36093771 (18210900) C Copia-12_DR-LTR   LTR/Gypsy?             (18)    449     291 3456524  
   435   24.1 16.5  4.5  chr8              36093613 36093873 (18210798) + Copia-11C_DR-LTR  LTR/Gypsy?               17    307   (129) 3456525 *
  3018   11.8  5.4  1.9  chr8              36093880 36094395 (18210276) + DNA21TA1_DR       DNA/TcMar-Tc1             1    534     (5) 3456526  
  2286    7.9  9.8  0.0  chr8              36094396 36094723 (18209948) + TC1DR3            DNA/TcMar-Tc1           866   1225     (0) 3456527  
   407   19.6  5.4  0.0  chr8              36096424 36096515 (18208156) C CryptonV-N5_DR    DNA/Crypton-V       (20021)   4516    4420 3456528  
   276   19.1  9.7  5.3  chr8              36096543 36096614 (18208057) C DNA9-3_DR         DNA/MULE-MuDR?       (5646)   5733    5659 3456529 *
  2913   14.0 10.2  0.2  chr8              36096551 36097100 (18207571) C TDR13             DNA                    (53)    719     115 3456530  
  4594    7.2  2.9  0.9  chr8              36097104 36097752 (18206919) + Kolobok-N8_DRe    DNA/Kolobok-T2            8    669   (226) 3456531  
   330   17.0  0.0  0.0  chr8              36097777 36097829 (18206842) C TC1DR3            DNA/TcMar-Tc1         (671)    554     502 3456532  
   583   21.9  1.5  3.1  chr8              36097831 36097962 (18206709) C TC1DR3B           DNA/TcMar-Tc1         (645)    244     115 3456533  
   338   21.3  7.3  1.9  chr8              36098210 36098322 (18206349) C CryptonV-N5_DR    DNA/Crypton-V       (19585)   4952    4845 3456534 *
   998   18.6 34.3  3.7  chr8              36098263 36098315 (18206356) + Helitron-2_DR     RC/Helitron            5342   5536 (21876) 3456535  
  2740   12.3  4.9 12.3  chr8              36098316 36098926 (18205745) C HATN3_DR          DNA/hAT-Tip100          (0)    571       1 3456536  
   583   24.6 11.8  5.8  chr8              36098927 36099129 (18205542) + CryptonV-N4_DR    DNA/Crypton-V          7656   7871  (5622) 3456537 *
  1396   10.3  2.0  0.5  chr8              36098927 36099130 (18205541) C HE1_DR1           SINE/tRNA-V-RTE       (195)    207       1 3456538  
   950   20.4  1.7  5.2  chr8              36099131 36099172 (18205499) + DNA-8-9_DR        DNA/hAT-Ac             2430   2463  (1256) 3456539  
  1296   19.7  2.0 10.9  chr8              36100201 36100657 (18204014) + Copia-11C_DR-LTR  LTR/Gypsy?               17    436     (0) 3456540  
  1026   14.8  3.5  0.5  chr8              36100844 36101040 (18203631) + DNA11TA1B_DR      DNA/CMC-EnSpm             1    203     (0) 3456541  
   381   25.8  7.0  5.4  chr8              36101041 36101103 (18203568) + Polinton-2N1_DR   DNA/Maverick           7255   7320  (3772) 3456542 *
   384   21.4 16.0  6.8  chr8              36101063 36101212 (18203459) C TDR22             DNA                  (1092)    163       1 3456543  
  1664   17.8  6.2  6.0  chr8              36101771 36101837 (18202834) + DNA8-28_DR        DNA/hAT                2997   3414  (3726) 3456544  
  2389    8.6  6.9  0.8  chr8              36101838 36102187 (18202484) C SINE2-4_DR        SINE/tRNA-V-RTE         (0)    371       1 3456545  
   910   20.4  3.2  2.3  chr8              36102231 36102446 (18202225) C TE-X-17_DR        Unknown                 (0)    452     235 3456546  
  1508   10.3 14.3  0.0  chr8              36102563 36102835 (18201836) C TDR2              DNA/TcMar-Tc1          (93)    844     533 3456547  
   203    8.6  0.0  0.0  chr8              36102837 36102871 (18201800) + DNA-6-N7_DR       DNA/TcMar              1356   1390  (2854) 3456548 *
  7266    8.3  5.5  0.8  chr8              36102843 36103939 (18200732) C Mariner-N33_DR    DNA/TcMar-ISRm11        (4)   1152       5 3456549  
  2242    8.5  1.0  1.6  chr8              36103944 36104255 (18200416) C TDR2              DNA/TcMar-Tc1         (408)    529     220 3456547  
   321    1.1  0.0  0.0  chr8              36104257 36104348 (18200323) + (GAGAA)n          Simple_repeat             5     96     (0) 3456550  
  1583   13.7  2.8  3.1  chr8              36104959 36105283 (18199388) C hAT-N92_DR        DNA/hAT-Ac              (0)   1575    1252 3456551  
   657    9.0  0.0 12.1  chr8              36105305 36105443 (18199228) C hAT-N92_DR        DNA/hAT-Ac           (1218)    357     234 3456552  
   566   23.0  3.5 25.5  chr8              36105444 36105610 (18199061) + DNA6-6_DR         DNA                    9408   9783  (1498) 3456553  
   552   14.9  0.0 10.3  chr8              36105611 36105760 (18198911) C hAT-N92_DR        DNA/hAT-Ac           (1354)    221      86 3456552  
  2252   18.8  0.2  3.6  chr8              36105762 36106225 (18198446) + DIRS-1-LTR_DR     LTR/Ngaro               170    618     (4) 3456554  
   623    5.4  5.3  1.0  chr8              36106227 36106319 (18198352) + Ginger2-N1_DR     DNA/Ginger-2            475    571    (54) 3456555  
  1805   13.9  5.3  0.0  chr8              36106320 36106621 (18198050) + DNA13TA1a_DR      DNA/TcMar-Tc1             1    318     (0) 3456556  
   442   23.0  0.0  0.0  chr8              36106629 36106728 (18197943) + Helitron-2_DR     RC/Helitron            5997   6096 (21316) 3456557 *
   610    9.3  0.0  4.7  chr8              36106647 36106736 (18197935) C EnSpm-7_DR        DNA/CMC-EnSpm        (3867)   7167    7082 3456558  
   475   11.9  1.9  3.9  chr8              36106737 36106750 (18197921) C Polinton-4N1_DR   DNA/Maverick         (5633)   4802    4701 3456559  
   458   15.0  3.0  6.1  chr8              36106751 36106780 (18197891) + Zisupton-6_DR     DNA/Zisupton           9396   9526 (12590) 3456560  
   368   23.6  7.5  0.0  chr8              36107346 36107451 (18197220) C EnSpm-N6_DR       DNA/CMC-EnSpm?          (1)    345     232 3456561  
   345   23.8  5.7  0.0  chr8              36107360 36107464 (18197207) + EnSpm-N6_DR       DNA/CMC-EnSpm?           32    142   (204) 3456562 *
  6035    9.4  2.5  1.5  chr8              36107454 36108369 (18196302) + Tc1-7_DR          DNA/TcMar-Tc1           426   1350   (296) 3456563  
  8317    3.8  2.7  0.6  chr8              36108370 36109430 (18195241) + HARBINGERN3B_DR   DNA/PIF-Harbinger         1   1084     (0) 3456564  
  1904    9.8  1.8  0.0  chr8              36109431 36109699 (18194972) + Tc1-7_DR          DNA/TcMar-Tc1          1350   1623    (23) 3456565  
  2218    7.3  0.0  0.0  chr8              36109920 36110232 (18194439) + TDR16             DNA/Merlin                1    313     (0) 3456566  
   297   22.7 10.2  0.9  chr8              36110233 36110330 (18194341) + ANGEL             DNA/Kolobok             202    308     (1) 3456567  
   280   15.6  5.1  1.2  chr8              36110273 36110350 (18194321) C EnSpm-8_DR        DNA/CMC-EnSpm        (1696)   7745    7665 3456568 *
   281    8.6  2.4  3.6  chr8              36111523 36111606 (18193065) C piggyBac-N13B_DR  DNA/PiggyBac          (254)   1147    1065 3456569 *
  1045    1.1  0.0  1.2  chr8              36111537 36111711 (18192960) + (CTCA)n           Simple_repeat             2    174     (0) 3456570  
   636   24.8  0.0  0.0  chr8              36111650 36111705 (18192966) + DNA9-3_DR         DNA/MULE-MuDR?         9372   9611  (1766) 3456571 *
   892    8.3  0.0  0.0  chr8              36111706 36111889 (18192782) + (TCTG)n           Simple_repeat             1    184     (0) 3456572  
   393   23.4  0.0  0.8  chr8              36111783 36111911 (18192760) + Helitron-N2_DR    RC/Helitron            1472   1599   (864) 3456573 *
   329   32.2  1.3  1.9  chr8              36111784 36111795 (18192876) + Zisupton-6_DR     DNA/Zisupton           8838   8874 (13242) 3456574 *
   412   16.4  0.9  0.0  chr8              36111796 36111905 (18192766) C Helitron-2_DR     RC/Helitron         (15553)  11859   11749 3456575 *
  3683   11.4  5.4  3.2  chr8              36111812 36112479 (18192192) + Merlin-1_DR       DNA/Merlin             1550   2231  (8296) 3456576  
   329   32.2  1.3  1.9  chr8              36111906 36111938 (18192733) + Zisupton-6_DR     DNA/Zisupton           8875   8991 (13125) 3456574 *
   478   10.3  0.0  1.9  chr8              36112407 36112515 (18192156) C Mariner-N5C_DR    DNA/TcMar            (6434)   1487    1381 3456577  
   314   17.1  2.7  7.9  chr8              36112516 36112549 (18192122) C Mariner-N29_DR    DNA/TcMar-ISRm11     (1323)    439     304 3456578  
  3608    7.5  4.0  1.9  chr8              36112758 36113286 (18191385) C L2-47_DR          LINE/L2                 (2)   1114     575 3456579  
   287   21.6  3.0  6.2  chr8              36113431 36113452 (18191219) C hAT-N31_DR        DNA/hAT-Ac            (749)    713     695 3456580  
  2037   14.9  2.2  1.4  chr8              36113453 36113813 (18190858) + DNA-1-11_DR       DNA                       1    364   (360) 3456581  
  2315   14.0  6.2  2.9  chr8              36113814 36114342 (18190329) C HATN12_DR         DNA/hAT-Ac             (33)    546       1 3456582  
   226   14.0  1.9  3.9  chr8              36114298 36114349 (18190322) + EnSpm-N20_DR      DNA/CMC-EnSpm           826    876  (1998) 3456583 *
  1971   12.2  0.0  0.0  chr8              36114341 36114628 (18190043) + DNA-1-11_DR       DNA                     437    724     (0) 3456584  
   580   11.4  6.2  1.0  chr8              36114893 36114989 (18189682) C DNA2-16_DR        DNA                  (9787)   8264    8163 3456585 *
  2237    5.0 14.3  0.3  chr8              36114907 36115227 (18189444) C SINE2-3_DR        SINE/tRNA-V-RTE         (2)    366       1 3456586  
   228   28.0 24.6  0.0  chr8              36115124 36115241 (18189430) C DNA-2-32_DR       DNA/CMC-EnSpm?       (6175)   2607    2461 3456587 *
   389   18.1  0.0  4.8  chr8              36115167 36115253 (18189418) C DNA6-6_DR         DNA                  (3333)   7948    7866 3456588  
  1711    7.8  8.2  0.7  chr8              36115849 36116130 (18188541) C hAT-N106B_DR      DNA/hAT-Ac              (1)   1027     725 3456589  
  1866   15.4  1.1  5.1  chr8              36116167 36116209 (18188462) + EnSpm-6N1_DR      DNA/CMC-EnSpm          5990   6345  (2891) 3456590  
  2142   10.9  0.9  1.9  chr8              36116210 36116536 (18188135) + hAT-N137_DR       DNA/hAT-Ac             2317   2640   (931) 3456591  
   440   22.2 18.6  0.4  chr8              36116644 36116842 (18187829) + HATN8_DR          DNA/Zisupton             21    255     (0) 3456592  
   218   24.7  2.0 15.7  chr8              36116755 36116855 (18187816) + hAT-N168_DR       DNA/hAT-Charlie        1613   1701   (155) 3456593 *
  3946   12.9  2.1  1.5  chr8              36116876 36117543 (18187128) + EnSpm-4N1_DR      DNA/CMC-EnSpm          2230   2901     (0) 3456594  
   437   33.5  3.6  3.6  chr8              36117633 36117852 (18186819) + DNA-3-5_DR        DNA/PIF-Harbinger       855   1074     (0) 3456595  
  1952   15.8 10.7  0.0  chr8              36118706 36119060 (18185611) + HarbingerN6_DR    DNA/PIF-Harbinger         1    393     (0) 3456596  
   510   15.0 21.6  0.6  chr8              36119075 36119208 (18185463) + DNA-N28_DR        DNA/PIF-Harbinger       404    565     (0) 3456597  
   658   12.3  2.5  4.3  chr8              36119215 36119333 (18185338) + TDR3B             DNA/hAT-Charlie          46    162    (31) 3456598  
   331    2.4  9.8  0.0  chr8              36119373 36119413 (18185258) + TDR23             DNA                      70    114  (1033) 3456599  
  1099   19.2 13.3  2.9  chr8              36119427 36119801 (18184870) + TDR23             DNA                     235    647   (500) 3456600  
   389   10.8  0.0  1.1  chr8              36119844 36119937 (18184734) C EnSpm1_DR         DNA/CMC-EnSpm        (8064)   1424    1332 3456601  
   375   19.8  0.0  0.0  chr8              36119845 36119950 (18184721) C DNA9-3_DR         DNA/MULE-MuDR?       (1724)   9655    9550 3456602 *
   540    3.6  1.2  1.2  chr8              36119866 36119950 (18184721) + Harbinger-1_DR    DNA/PIF-Harbinger       792    876  (3033) 3456603  
   413    6.7  9.1  1.5  chr8              36119876 36119996 (18184675) + EnSpm-N13_DR      DNA/CMC-EnSpm          8204   8333 (13816) 3456604 *
   215   10.3  4.1  0.0  chr8              36119951 36119961 (18184710) + hAT-N31_DR        DNA/hAT-Ac              107    206  (1256) 3456605 *
   207   22.6  3.8  0.0  chr8              36120498 36120550 (18184121) + Mariner-N27_DR    DNA/TcMar-ISRm11        436    490   (696) 3456606  
   664   19.3 12.4  3.3  chr8              36120631 36120855 (18183816) C piggyBac-N11_DR   DNA/PiggyBac?        (1436)    245       1 3456607  
   209   26.2  2.4  2.4  chr8              36120910 36120991 (18183680) + piggyBac-N5B_DR   DNA/PiggyBac?            68    149  (1589) 3456608  
   368   24.4  0.0  2.2  chr8              36121115 36121206 (18183465) C Zisupton-6_DR     DNA/Zisupton         (5815)  16301   16212 3456609  
   251   21.3  2.8 12.2  chr8              36121498 36121604 (18183067) C Zisupton-3_DR     DNA/Zisupton         (2574)   5381    5284 3456610 *
   301   24.3  4.5  2.7  chr8              36121510 36121522 (18183149) C hAT-N127_DR       DNA/hAT-Charlie      (4531)   5785    5674 3456611  
   364   19.2  1.0  3.2  chr8              36121523 36121619 (18183052) C HATN7_DR          DNA/hAT               (319)    276     182 3456612  
  1083    9.9 12.5  0.0  chr8              36121620 36121811 (18182860) C DNA-X-8_DR        DNA                     (0)    912     697 3456613  
   276    8.3  0.0  0.0  chr8              36121810 36121845 (18182826) C DNA-X-8_DR        DNA                   (876)     36       1 3456614 *
   272   13.3  0.0  0.0  chr8              36121942 36121986 (18182685) C DNA-2-8_DR        DNA/CMC-EnSpm        (1101)   1395    1351 3456615  
  2147   11.2  6.4 27.4  chr8              36122014 36122687 (18181984) C Mariner-N14_DR    DNA/TcMar-Tigger        (0)    580      18 3456616  
   212   21.1  0.0  0.0  chr8              36122663 36122700 (18181971) + MuDR-1_DR         DNA/MULE-NOF?          5946   5983  (1430) 3456617 *
   428   20.7 19.2  7.6  chr8              36122672 36122762 (18181909) + EnSpm-4N3_DR      DNA/CMC-EnSpm          1441   1776   (717) 3456618 *
   744   21.6  1.5  4.7  chr8              36122693 36122891 (18181780) + piggyBac-N11_DR   DNA/PiggyBac?           583    775   (906) 3456619 *
   950   18.4  4.2  2.8  chr8              36122763 36122974 (18181697) + DNA-2-28_DR       DNA/TcMar?               59    273   (114) 3456620  
   527   12.2  0.0  0.0  chr8              36122966 36123047 (18181624) C DNA15TA1_DR       DNA/CMC-EnSpm         (343)     99      18 3456621 *
   898   17.4  2.4  2.8  chr8              36123302 36123514 (18181157) + hAT-N126B_DR      DNA/hAT-Ac                2    213   (387) 3456622 *
  1447   10.6  0.5  0.0  chr8              36123508 36123714 (18180957) + TDR19             DNA/hAT-Charlie         198    405     (0) 3456623  
   378   18.5 44.9  2.2  chr8              36123716 36123942 (18180729) + hAT-N126B_DR      DNA/hAT-Ac              205    526    (74) 3456624  
   738   13.6 15.2  0.5  chr8              36123949 36124125 (18180546) + DNA11TA1_DR       DNA/CMC-EnSpm             1    203     (0) 3456625  
   200   23.5  2.0  0.0  chr8              36125790 36125840 (18178831) C L1-82_DR          LINE/L1              (1860)   4150    4099 3456626  
   240   22.8  4.9  2.4  chr8              36126370 36126450 (18178221) C EnSpm-N41_DR      DNA/CMC-EnSpm        (4838)     83       1 3456627  
   244   14.8  3.3  4.4  chr8              36126541 36126632 (18178039) C EnSpm-6N1_DR      DNA/CMC-EnSpm        (8104)   1132    1058 3456628 *
   248   13.1  0.0  3.6  chr8              36126568 36126654 (18178017) + DNA6-6_DR         DNA                    7342   7425  (3856) 3456629 *
  1547   19.6  7.4  3.3  chr8              36126592 36126970 (18177701) + Merlin-1_DR       DNA/Merlin             4299   4692  (5835) 3456630 *
  2091   13.4  2.7  0.0  chr8              36126644 36126979 (18177692) C HE1_DR1           SINE/tRNA-V-RTE        (57)    345       1 3456631  
  1375   23.7  1.3  3.5  chr8              36126980 36127026 (18177645) C DNA6-6_DR         DNA                  (7093)   4188    4150 3456632  
   296    0.0  0.0  0.0  chr8              36127336 36127435 (18177236) + (TTTC)n           Simple_repeat             1    100     (0) 3456633  
   293   15.3  3.0  7.4  chr8              36127735 36127833 (18176838) C CryptonV-3_DR     DNA/Crypton-V       (22382)   1071     977 3456634 *
   363   13.3  4.9  3.9  chr8              36127750 36127851 (18176820) C Mariner-N38_DR    DNA/TcMar-Tc1         (377)    170      68 3456635  
   243   21.0  1.7 11.1  chr8              36127834 36127851 (18176820) + Dada-U1A_DR       DNA/Dada               3713   3819  (7160) 3456636 *
  1122    7.6  4.4  1.2  chr8              36127937 36128096 (18176575) C EnSpm-N37_DR      DNA/CMC-EnSpm        (6151)    496     332 3456637 *
  2567    5.7  5.1  0.3  chr8              36127962 36128311 (18176360) C SINE2-3_DR        SINE/tRNA-V-RTE         (1)    367       1 3456638  
   984   24.0  1.7 13.1  chr8              36128312 36128370 (18176301) + EnSpm-N48B_DR     DNA/CMC-EnSpm          1098   1115  (5844) 3456639  
  4681   11.7  4.7  2.7  chr8              36128407 36129287 (18175384) C Gypsy45-LTR_DR    LTR/Gypsy               (0)    898       1 3456640  
   212   16.0  0.0  6.8  chr8              36129356 36129402 (18175269) C Gypsy49-I_DR      LTR/Gypsy            (3787)   1896    1853 3456641  
   808    5.9  2.2  2.4  chr8              36130017 36130209 (18174462) C Merlin-N1_DR      DNA/Merlin              (2)    367       1 3456642  
  2008   15.1  6.7  2.6  chr8              36130812 36131212 (18173459) C Tc1-4_DR          DNA/TcMar-Tc1           (0)   1572    1156 3456643  
  1436   10.8  0.0  0.0  chr8              36131216 36131419 (18173252) C EnSpm-4N3_DR      DNA/CMC-EnSpm        (2294)    204       1 3456644  
   231   18.6  0.0  0.0  chr8              36131420 36131460 (18173211) + Nimb-4_DR         LINE/I                  212    252  (9409) 3456645 *
   433   12.1  0.0  9.3  chr8              36131423 36131504 (18173167) + DNA8-22_DR        DNA                     686    760    (25) 3456646  
   590   17.0  0.0  1.8  chr8              36131550 36131663 (18173008) + DNA-2-8_DR        DNA/CMC-EnSpm          2056   2167   (329) 3456647 *
   591   14.3  5.2  2.1  chr8              36131662 36131797 (18172874) + DNA-2-8_DR        DNA/CMC-EnSpm          2357   2496     (0) 3456648  
   229   17.4  3.7  9.0  chr8              36131791 36131872 (18172799) + DNA-6-N1_DR       DNA                       1     78   (630) 3456649 *
   625   11.0  6.7  1.6  chr8              36132761 36132880 (18171791) + Kolobok-N10C_DR   DNA/Kolobok              24    149   (195) 3456650 *
  1069   13.2  9.8  0.5  chr8              36132866 36133048 (18171623) + TDR19C            DNA/hAT-Charlie         197    396     (0) 3456651  
   825   17.8 13.6  0.9  chr8              36132872 36133069 (18171602) C TDR19             DNA/hAT-Charlie         (0)    405     183 3456652 *
   258   24.1  1.2  7.9  chr8              36133000 36133080 (18171591) + DNA6-10_DR        DNA                    2764   2839  (3867) 3456653 *
   837   17.5  5.4  7.3  chr8              36133040 36133261 (18171410) + Kolobok-N10C_DR   DNA/Kolobok             127    344     (0) 3456654  
   247   21.6  0.0  0.0  chr8              36133425 36133475 (18171196) C DNA-N45_DR        DNA/CMC-EnSpm          (47)    666     616 3456655  
   440   14.3  7.4  6.6  chr8              36133489 36133623 (18171048) C piggyBac-N11_DR   DNA/PiggyBac?         (912)    769     634 3456656  
   239   29.1  0.0  0.0  chr8              36133581 36133666 (18171005) + MuDR-1_DR         DNA/MULE-NOF?          5205   5290  (2123) 3456657 *
  1960   11.5  3.0  0.0  chr8              36133830 36134125 (18170546) + HE1_DR1           SINE/tRNA-V-RTE          27    331    (71) 3456658  
   981   16.4 11.1  0.5  chr8              36133965 36134154 (18170517) C DNA7-N2_DR        DNA/hAT-hAT6          (378)   1636    1427 3456659 *
   383   20.1  7.9  5.4  chr8              36134117 36134146 (18170525) + MuDR-1_DR         DNA/MULE-NOF?          6086   6214  (1199) 3456660 *
   438   14.4  8.3  6.1  chr8              36134147 36134242 (18170429) + DNA-2-28_DR       DNA/TcMar?               83    180   (207) 3456661  
   376   26.9  0.0  7.1  chr8              36134245 36134364 (18170307) + DNA-N45_DR        DNA/CMC-EnSpm           602    713     (0) 3456662  
   247   10.0  3.7  7.7  chr8              36134365 36134415 (18170256) C piggyBac-N9_DR    DNA/PiggyBac          (141)   1050    1002 3456663  
  2538   10.4  6.3  0.0  chr8              36134416 36134830 (18169841) C TDR24             DNA                     (1)    443       3 3456664  
   675   11.7  5.8  0.7  chr8              36134831 36134966 (18169705) C piggyBac-N9_DR    DNA/PiggyBac          (193)    998     856 3456663  
  1506   21.3  5.3  8.0  chr8              36134976 36135450 (18169221) C piggyBac-N9_DR    DNA/PiggyBac          (727)    464       2 3456663  
  2955   13.8  2.2  1.3  chr8              36135533 36136066 (18168605) C Gypsy-168-LTR_DR  LTR/Gypsy               (0)    539       1 3456665  
   286   19.7  0.0  4.5  chr8              36136350 36136418 (18168253) C DNA-2-8_DR        DNA/CMC-EnSpm        (2416)     80      15 3456666  
   413   18.2  3.1  4.8  chr8              36136856 36136982 (18167689) C EnSpm-4N1_DR      DNA/CMC-EnSpm        (1037)   1864    1740 3456667 *
   418   21.2  8.0  0.0  chr8              36136877 36136989 (18167682) C DNA-2-28_DR       DNA/TcMar?             (84)    303     182 3456668  
   596   19.9  0.7  4.5  chr8              36137193 36137329 (18167342) C DNA-2-28_DR       DNA/TcMar?            (197)    190      59 3456668  
   249   17.1  6.7  9.1  chr8              36137256 36137345 (18167326) + EnSpm-4N3_DR      DNA/CMC-EnSpm           348    435  (2063) 3456669 *
   916   12.8  2.0  0.7  chr8              36137341 36137490 (18167181) C Helitron-2_DR     RC/Helitron          (4013)  23399   23248 3456670 *
  1096    4.5  0.0  0.8  chr8              36137357 36137490 (18167181) C HE2_DR            SINE/tRNA-V-RTE         (0)    363     231 3456671  
   842   19.4  1.1  1.7  chr8              36137491 36137530 (18167141) C TE-X-7_DR         LINE?/Penelope?       (562)    273     101 3456672  
  7040   10.6 13.7  0.9  chr8              36137601 36138815 (18165856) + ERV1-N11_DR-LTR   LTR/ERV1                  1   1369     (0) 3456673  
   454   32.2  5.0  1.2  chr8              36138982 36139223 (18165448) + MuDR-1_DR         DNA/MULE-NOF?          5576   5826  (1587) 3456674  
   204   11.1  8.3  0.0  chr8              36139194 36139229 (18165442) C Sola2-N2_DR       DNA/Sola-2            (461)   3572    3534 3456675 *
   367   26.1  2.9 14.0  chr8              36139413 36139490 (18165181) C EnSpm-4N3_DR      DNA/CMC-EnSpm        (1960)    538     386 3456676  
   413   21.8  8.7  4.4  chr8              36139491 36139663 (18165008) + piggyBac-N11_DR   DNA/PiggyBac?           596    775   (906) 3456677 *
   808   19.4  3.9  1.0  chr8              36139528 36139730 (18164941) + MuDR-1_DR         DNA/MULE-NOF?          6076   6284  (1129) 3456678  
   316   19.3  8.0 14.1  chr8              36139588 36139652 (18165019) + DNA-2-8_DR        DNA/CMC-EnSpm          2073   2191   (305) 3456679 *
   346   21.7  6.5  0.0  chr8              36139653 36139744 (18164927) + piggyBac-N11_DR   DNA/PiggyBac?           952   1049   (632) 3456680 *
   367   26.1  2.9 14.0  chr8              36139664 36139728 (18164943) C EnSpm-4N3_DR      DNA/CMC-EnSpm        (1960)    385     254 3456676  
   316   19.3  8.0 14.1  chr8              36139745 36139774 (18164897) + DNA-2-8_DR        DNA/CMC-EnSpm          2192   2249   (247) 3456679  
   211   23.1 17.1  2.4  chr8              36139778 36139888 (18164783) + EnSpm-N44_DR      DNA/CMC-EnSpm          3970   4096  (4556) 3456681  
   558   16.0  2.0  0.0  chr8              36140347 36140446 (18164225) + ERV1-N1C_DR-LTR   LTR/ERV1                 10    111   (757) 3456682  
   537   12.2  3.2  3.8  chr8              36140438 36140576 (18164095) C EnSpm-4_DR        DNA/CMC-EnSpm         (317)   8723    8644 3456683 *
  2619   15.6  1.6  6.3  chr8              36140571 36141138 (18163533) C EnSpm-4_DR        DNA/CMC-EnSpm        (8497)    543       1 3456684  
  1279   14.7  0.6 15.3  chr8              36141139 36141458 (18163213) + EnSpm-4N1_DR      DNA/CMC-EnSpm          2464   2741   (160) 3456685  
   213   16.2  0.0  0.0  chr8              36141829 36141865 (18162806) + DNA-8-29_DR       DNA/hAT-Tip100            1     37   (983) 3456686 *
  1428   11.8  6.5  2.0  chr8              36141863 36142138 (18162533) + DNA-8-29_DR       DNA/hAT-Tip100          352    603   (417) 3456687  
   736    4.1  1.0  0.0  chr8              36142105 36142202 (18162469) C TDR17             DNA/Sola-1            (149)     99       1 3456688 *
  1341   14.6  0.8  1.6  chr8              36142203 36142459 (18162212) + HATN1_DR          DNA/hAT                 173    427     (0) 3456689  
   300   18.4  2.4 17.4  chr8              36142203 36142221 (18162450) C IS3EU-4_DR        DNA/IS3EU            (5625)   9376    9296 3456690 *
   228   16.7  0.0  0.0  chr8              36143395 36143430 (18161241) + DNA7-N2_DR        DNA/hAT-hAT6           1651   1686   (328) 3456691  
   714   18.9  0.0  2.1  chr8              36143505 36143522 (18161149) + EnSpm-N11_DR      DNA/CMC-EnSpm          1554   1568  (3785) 3456692  
  1062   21.1  0.6 27.2  chr8              36143523 36143655 (18161016) + HE1_DR1           SINE/tRNA-V-RTE           2    177   (225) 3456693  
  1194    6.2  6.1  1.5  chr8              36143656 36143852 (18160819) C TDR17             DNA/Sola-1             (41)    207       2 3456694  
  1062   21.1  0.6 27.2  chr8              36143853 36144005 (18160666) + HE1_DR1           SINE/tRNA-V-RTE         178    383    (19) 3456693  
   921   16.7  3.1  1.3  chr8              36143854 36144047 (18160624) + DNA8-25_DR        DNA                    2016   2196  (1771) 3456695 *
   422   16.5  0.7  2.7  chr8              36143982 36144120 (18160551) C DNA-8-9_DR        DNA/hAT-Ac             (18)   3701    3600 3456696 *
   312   23.5  0.0 14.9  chr8              36144405 36144504 (18160167) C DNA2-7_DR         DNA                  (3003)   6647    6561 3456697  
  3243    5.2  0.9  0.5  chr8              36144752 36145197 (18159474) C Mariner-N38_DR    DNA/TcMar-Tc1          (42)    505      58 3456698  
   315   17.7  3.2  1.6  chr8              36146261 36146323 (18158348) C hAT-N54_DR        DNA/hAT-Ac              (0)   1689    1626 3456699  
   307   17.9  1.4  2.9  chr8              36146324 36146392 (18158279) + DNA2-14_DR        DNA                    4840   4907  (2715) 3456700 *
   377    6.9  3.3  3.3  chr8              36146334 36146393 (18158278) C hAT-N53B_DR       DNA/hAT-Ac           (2048)   2129    2070 3456701  
  5435    7.5  5.4  2.5  chr8              36146404 36147248 (18157423) + DNA-8-7_DR        DNA/hAT-Tip100            2    870   (179) 3456702  
   474    7.5  2.1  1.1  chr8              36147248 36147341 (18157330) C DNA-8-7_DR        DNA/hAT-Tip100        (110)    939     845 3456703 *
   247   17.9  1.8  0.0  chr8              36147361 36147416 (18157255) + DNA-8-7_DR        DNA/hAT-Tip100          902    958    (91) 3456704  
   604   12.3  4.0  2.4  chr8              36147438 36147562 (18157109) C hAT-N54_DR        DNA/hAT-Ac            (214)   1475    1349 3456699  
   331   27.1  3.8  2.2  chr8              36147524 36147655 (18157016) + DNA8-10_DR        DNA/hAT-Ac             3444   3577   (441) 3456705 *
   435   16.9  4.8  1.1  chr8              36147576 36147659 (18157012) + DNA6-6_DR         DNA                    7883   7969  (3312) 3456706 *
   503   13.0  5.2  0.0  chr8              36147585 36147661 (18157010) + DNA8-17_DR        DNA/hAT-Tip100         1312   1392   (421) 3456707  
   206   24.4  0.0  0.0  chr8              36147629 36147669 (18157002) + Helitron-2_DR     RC/Helitron           23453  23493  (3919) 3456708 *
   426   19.9 10.3  3.1  chr8              36147660 36147805 (18156866) C Gypsy160-I_DR     LTR/Gypsy              (66)    156       1 3456709  
  2031   14.7  3.5  0.0  chr8              36147819 36148165 (18156506) + Gypsy160-I_DR     LTR/Gypsy              1437   1795  (2365) 3456710  
   789   16.8 17.9  3.8  chr8              36148122 36148164 (18156507) + DNA6-6_DR         DNA                    4245   4511  (6770) 3456711 *
   927   13.5 13.0  3.3  chr8              36148165 36148356 (18156315) + SINE2-4_DR        SINE/tRNA-V-RTE         112    321    (50) 3456712  
   743   16.6  9.9  0.5  chr8              36148427 36148607 (18156064) + TE-X-19_DR        Unknown                 878   1075   (134) 3456713  
   220   18.6  5.8  1.1  chr8              36148761 36148772 (18155899) C EnSpm-21_DR       DNA/CMC-EnSpm        (2150)   7000    6949 3456714  
   492    8.4  0.0  3.8  chr8              36148773 36148908 (18155763) C Zisupton-6_DR     DNA/Zisupton        (12620)   9496    9366 3456715 *
   760   24.5  7.9  6.5  chr8              36148788 36149184 (18155487) + Zisupton-6_DR     DNA/Zisupton           8537   9115 (13001) 3456716  
   220   18.6  5.8  1.1  chr8              36148909 36148934 (18155737) C EnSpm-21_DR       DNA/CMC-EnSpm        (2150)   6948    6819 3456714 *
   894    8.4  1.3  0.0  chr8              36149185 36149339 (18155332) + Helitron-4_DR     RC/Helitron           13422  13578 (18290) 3456717 *
  1898   12.1  2.4 41.0  chr8              36149220 36149506 (18155165) C Merlin-1_DR       DNA/Merlin           (8289)   2238    1628 3456718  
   760   24.5  7.9  6.5  chr8              36149340 36149494 (18155177) + Zisupton-6_DR     DNA/Zisupton           9116   9344 (12772) 3456716 *
  2276    8.2  2.3 22.9  chr8              36149507 36150061 (18154610) + Mariner-N38_DR    DNA/TcMar-Tc1            86    547     (0) 3456719  
   284   22.7  5.8  5.0  chr8              36150062 36150101 (18154570) + Merlin-1_DR       DNA/Merlin             2173   2213  (8314) 3456720  
  2119   17.4  3.4  1.3  chr8              36150151 36150534 (18154137) C DNA8-17_DR        DNA/hAT-Tip100        (112)   1701    1310 3456721  
   474   26.7  5.5 10.7  chr8              36150329 36150563 (18154108) C DNAX-25B_DR       DNA/Zisupton         (1067)   2471    2248 3456722 *
   210   24.1  0.0  0.0  chr8              36150597 36150650 (18154021) C ZFERV-2-I_DR      LTR/ERV1              (945)   9619    9566 3456723  
   797   15.7  3.7  5.4  chr8              36150786 36150973 (18153698) C EnSpm-17_DR       DNA/CMC-EnSpm        (6263)   3013    2829 3456724 *
  2264   10.1  6.0  1.1  chr8              36150839 36151188 (18153483) C SINE2-3_DR        SINE/tRNA-V-RTE         (0)    368       2 3456725  
  1219   15.6  3.8  4.2  chr8              36151189 36151230 (18153441) + MuDR-2_DR         DNA/MULE-MuDR         20243  20283  (3650) 3456726  
   479   16.2  7.1  0.0  chr8              36151330 36151428 (18153243) + TDR19             DNA/hAT-Charlie         290    395    (10) 3456727 *
   564   18.8  8.6  0.0  chr8              36151426 36151553 (18153118) + hAT-N26_DR        DNA/hAT-Ac              505    643   (816) 3456728  
   389   18.5  5.5  0.9  chr8              36151554 36151662 (18153009) + hAT-N26_DR        DNA/hAT-Ac              903   1016   (443) 3456729  
  1118    7.2  1.2  1.2  chr8              36151868 36152036 (18152635) + DNA-6-N3_DR       DNA/IS3EU                 1    169  (1309) 3456730  
   270   13.9  0.0  0.0  chr8              36152517 36152559 (18152112) C DNA-8-29_DR       DNA/hAT-Tip100          (3)   1017     975 3456731  
   321   14.5  1.6  3.2  chr8              36152668 36152689 (18151982) + EnSpm-6N1_DR      DNA/CMC-EnSpm          4444   4464  (4772) 3456732  
   344   10.0  0.0  0.0  chr8              36152690 36152739 (18151932) + TZF28B            DNA/TcMar-Tc1             1     50  (1564) 3456733  
   970    8.4  1.6  8.2  chr8              36152749 36152930 (18151741) C TZF28B            DNA/TcMar-Tc1        (1443)    171       1 3456734  
 24658    5.2  9.8  0.5  chr8              36153001 36156436 (18148235) + DIRS-6B_DR        LTR/Ngaro                 1   3751  (3319) 3456735  
  9490    3.5  0.7  0.3  chr8              36156437 36157575 (18147096) C Harbinger3N_DR    DNA/PIF-Harbinger       (0)   1144       1 3456736  
  5800    9.8 33.7  3.0  chr8              36157576 36159850 (18144821) + DIRS-6B_DR        LTR/Ngaro              2603   7070     (0) 3456737  
   316   26.4  3.3  0.0  chr8              36159854 36159944 (18144727) C L2-3_DRe          LINE/L2               (507)   4561    4468 3456738  
   227   13.6 18.2  0.0  chr8              36160152 36160217 (18144454) + hAT-N145_DR       DNA/hAT-Ac             1455   1532    (59) 3456739 *
   319   21.4 20.5  1.1  chr8              36160202 36160352 (18144319) C MuDR-1_DR         DNA/MULE-NOF?        (2192)   5221    5042 3456740 *
   777   11.7  0.7  5.1  chr8              36160227 36160370 (18144301) + piggyBac-N11_DR   DNA/PiggyBac?          1017   1154   (527) 3456741  
  1388   16.9  6.7  7.4  chr8              36160380 36160692 (18143979) C DIRS-4N1-LTR_DR   LTR/Ngaro               (0)    354      44 3456742  
  1517   18.5 12.4  0.2  chr8              36160698 36161109 (18143562) + piggyBac-N11_DR   DNA/PiggyBac?          1153   1614    (67) 3456743  
   338    8.9  0.0  0.0  chr8              36161103 36161146 (18143525) C DNA-8-17_DR       DNA/Zisupton            (5)   1415    1372 3456744 *
 20195    1.6  2.3  0.1  chr8              36161147 36163537 (18141134) + Harbinger-N16B_DR DNA/PIF-Harbinger         1   2445     (0) 3456745  
  2424    9.3  3.1  0.1  chr8              36163538 36163890 (18140781) + REX1-1_DR         LINE/Rex-Babar         1550   1897  (1693) 3456746  
  1811   10.4  0.4  1.1  chr8              36163842 36164113 (18140558) + EnSpm-N10_DR      DNA/CMC-EnSpm          4155   4424  (4884) 3456747 *
  1939   10.9  0.8  1.1  chr8              36163874 36164113 (18140558) + REX1-1_DR         LINE/Rex-Babar         2110   2297  (1293) 3456748  
   890    6.8  6.6  2.8  chr8              36164114 36164219 (18140452) + HATN3_DR          DNA/hAT-Tip100            1    111   (460) 3456749  
  2172   10.3  5.2  0.7  chr8              36164220 36164634 (18140037) + EnSpm-N60_DR      DNA/CMC-EnSpm             1    509   (189) 3456750  
  3022    6.0  0.2  9.2  chr8              36164635 36165096 (18139575) C hAT-N47_DR        DNA/hAT-Tip100          (0)    424       1 3456751  
 12299    2.8  0.2  0.0  chr8              36165434 36166871 (18137800) C DNA-AT-2_DR       DNA                     (0)   1441       1 3456752  
   372   13.7  4.2  8.7  chr8              36167854 36167997 (18136674) C Helitron-1_DR     RC/Helitron         (23595)   2705    2568 3456753 *
   417   12.4  3.0  1.3  chr8              36167880 36168028 (18136643) C EnSpm-N48_DR      DNA/CMC-EnSpm        (1872)   1706    1619 3456754  
  1421   14.0  2.1  3.7  chr8              36168625 36168677 (18135994) + EnSpm-N60_DR      DNA/CMC-EnSpm           510    562   (323) 3456755  
   222   10.0  2.0  0.0  chr8              36168678 36168727 (18135944) + DNA-1-7_DR        DNA/PIF-Harbinger       669    719   (719) 3456756  
  1421   14.0  2.1  3.7  chr8              36168728 36168922 (18135749) + EnSpm-N60_DR      DNA/CMC-EnSpm           563    760   (125) 3456755  
  3392    5.6  3.1  0.0  chr8              36168923 36169366 (18135305) + HATN3_DR          DNA/hAT-Tip100          114    571     (0) 3456757  
  7447    7.9 12.5  0.7  chr8              36169367 36170483 (18134188) + REX1-1_DR         LINE/Rex-Babar         2342   3590     (0) 3456758  
  6463    9.9  4.2  0.5  chr8              36170512 36171477 (18133194) + TZF28C            DNA/TcMar-Tc1           628   1629     (0) 3456759  
  1776   15.1  4.7  1.9  chr8              36171478 36171842 (18132829) + DNA-X-13_DR       DNA                     361    735    (67) 3456760  
   211   21.2  4.1 16.0  chr8              36172009 36172154 (18132517) C hAT-N63_DR        DNA/hAT-Ac           (1008)    702     572 3456761  
   668   19.4  4.3  0.7  chr8              36172838 36172977 (18131694) C Merlin-1_DR       DNA/Merlin           (6392)   4135    3991 3456762 *
  2044   11.2  5.1  0.6  chr8              36172862 36173174 (18131497) C DNA8-17_DR        DNA/hAT-Tip100        (147)   1666    1340 3456763  
  1100   17.8 23.6  2.2  chr8              36173639 36173972 (18130699) C DNA6-6_DR         DNA                  (6690)   4591    4188 3456764 *
  1402   13.1 24.1  1.1  chr8              36173668 36173961 (18130710) C SINE2-4_DR        SINE/tRNA-V-RTE         (2)    369       9 3456765  
   873   19.2 16.4  7.6  chr8              36173962 36174116 (18130555) + DNA9-3_DR         DNA/MULE-MuDR?         1324   1809  (9570) 3456766  
   219   15.4  1.2  2.5  chr8              36174081 36174160 (18130511) + ERV1-N7-I_DR      LTR/ERV1               5342   5420  (3148) 3456767 *
   228   13.3  0.0  3.3  chr8              36174105 36174166 (18130505) C L2-36_DRe         LINE/L2                 (0)   1779    1720 3456768  
   399   13.7  0.0  0.0  chr8              36174167 36174285 (18130386) + (TGAA)n           Simple_repeat             1    119     (0) 3456769  
   224   19.3  3.5  0.0  chr8              36174966 36175022 (18129649) + hAT-N185_DR       DNA/hAT?                370    428   (532) 3456770 *
   414    8.3  1.2  0.0  chr8              36174983 36175066 (18129605) C Gypsy-31-LTR_DR   LTR/Gypsy             (784)    170      86 3456771 *
   458   11.0  2.0  0.0  chr8              36174993 36175092 (18129579) + DNA6-6_DR         DNA                    9932  10033  (1248) 3456772  
   621    3.2  0.0  0.0  chr8              36175444 36175538 (18129133) + (TGAA)n           Simple_repeat             3     97     (0) 3456773  
   974   22.2  1.3  4.1  chr8              36176309 36176533 (18128138) + DIRS-1F-LTR_DR    LTR/Ngaro               175    393   (292) 3456774 *
  2603    9.5  2.2  0.3  chr8              36176352 36176711 (18127960) + SINE2-3_DR        SINE/tRNA-V-RTE           2    368     (0) 3456775  
  2107   17.2  4.2  3.4  chr8              36176712 36176775 (18127896) C EnSpm-15_DR       DNA/CMC-EnSpm        (2083)   9318    8935 3456776  
  5683   11.4 14.0  2.6  chr8              36176972 36178057 (18126614) C Harbinger-4N1C_DR DNA/PIF-Harbinger       (0)   1206       1 3456777  
  1205   16.0 14.0  0.0  chr8              36178161 36178410 (18126261) C L1-131_DR         LINE/L1               (348)    934     650 3456778  
 10908    6.9  1.6  8.5  chr8              36178412 36180127 (18124544) C L2-4_DRe          LINE/L2                (14)   3593    1987 3456779  
  7258    5.2  1.2  2.7  chr8              36180128 36181353 (18123318) C EnSpm-N61_DR      DNA/CMC-EnSpm        (1598)   5049    3285 3456780  
   212   22.2 11.6  3.3  chr8              36181263 36181340 (18123331) + DNA9-3_DR         DNA/MULE-MuDR?        10320  10406   (973) 3456781 *
  5960    1.6  0.0  0.0  chr8              36181341 36182028 (18122643) C ERV1-N7-LTR_DR    LTR/ERV1                (0)    688       1 3456782  
 67516    2.5  1.6  0.9  chr8              36182029 36190542 (18114129) C ERV1-N7-I_DR      LTR/ERV1                (0)   8568       1 3456782  
  5935    1.7  0.0  0.0  chr8              36190543 36191230 (18113441) C ERV1-N7-LTR_DR    LTR/ERV1                (0)    688       1 3456782  
  7417    2.5  3.3  0.2  chr8              36191231 36191993 (18112678) C EnSpm-N61_DR      DNA/CMC-EnSpm         (869)   3264    2474 3456780  
  1191   13.3  4.6  0.0  chr8              36191994 36192188 (18112483) C HATN16_DR         DNA/hAT-Charlie         (0)    944     741 3456783 *
  1980   12.0  3.9 13.9  chr8              36192056 36192624 (18112047) + EnSpm-6N1_DR      DNA/CMC-EnSpm           936   1454  (7782) 3456784 *
  3314   10.2  5.0  1.6  chr8              36192142 36192205 (18112466) C Merlin-1_DR       DNA/Merlin           (8289)   2238    1628 3456785  
  3402    6.7  5.1  1.3  chr8              36192206 36192732 (18111939) + Mariner-N38_DR    DNA/TcMar-Tc1             1    547     (0) 3456786  
   265   20.8  4.4 11.2  chr8              36192637 36192750 (18111921) C MuDR-2_DR         DNA/MULE-MuDR        (8004)  15929   15823 3456787 *
   279   15.6  0.0  5.6  chr8              36192684 36192758 (18111913) C Zisupton-6_DR     DNA/Zisupton        (13126)   8990    8920 3456788 *
 17633    1.1  5.8  6.8  chr8              36192737 36195108 (18109563) C EnSpm-N61_DR      DNA/CMC-EnSpm        (1784)   2349       1 3456789  
   515    0.0  0.0  0.0  chr8              36195109 36195165 (18109506) C L2-4_DRe          LINE/L2              (1619)   1988    1932 3456790  
  3946    8.4 13.4  4.0  chr8              36195166 36195943 (18108728) C LTR1_DR           LTR/Gypsy?              (0)    848       1 3456791  
  1547    8.4  0.0  0.0  chr8              36195944 36196156 (18108515) C L2-4_DRe          LINE/L2              (1671)   1936    1724 3456790  
   977   14.3  1.8  0.0  chr8              36196151 36196318 (18108353) C L1-131_DR         LINE/L1               (628)    654     484 3456778 *
   582   15.2  0.0  1.0  chr8              36196318 36196417 (18108254) C L1-131_DR         LINE/L1              (1092)    190      92 3456778 *
  1981   12.0 10.0  1.9  chr8              36196422 36196760 (18107911) + SINE2-4_DR        SINE/tRNA-V-RTE           6    371     (0) 3456792  
  1060   17.9 12.5  5.7  chr8              36196497 36196792 (18107879) C DNA8-23_DR        DNA                  (4759)   1980    1666 3456793 *
   285    9.9  3.6  9.4  chr8              36196791 36196846 (18107825) C L1-131_DR         LINE/L1              (1177)    105      53 3456778 *
   220   22.2  0.0  0.0  chr8              36196838 36196909 (18107762) C L1-132_DR         LINE/L1               (515)   4071    4000 3456794 *
   315   10.3  2.9  1.4  chr8              36196865 36196933 (18107738) C Harbinger-N17_DR  DNA/PIF-Harbinger    (1277)    368     299 3456795  
   239   15.8  0.0  1.2  chr8              36196918 36196932 (18107739) C hAT-N177B_DR      DNA/hAT-Tip100        (481)    478     402 3456796 *
   285   30.5  3.7  5.7  chr8              36196979 36197301 (18107370) C L1-10_DR          LINE/L1              (1428)   4280    3964 3456797  
  2068   17.4  8.2 18.6  chr8              36197440 36198467 (18106204) C EnSpm-N62_DR      DNA/CMC-EnSpm         (404)   2793    1856 3456798  
  9394    0.9  0.9  0.0  chr8              36198563 36199651 (18105020) C L1-8_DR           LINE/L1                 (0)   5248    4150 3456799  
   565    7.7  0.0  0.0  chr8              36199652 36199729 (18104942) + EnSpm-N49_DR      DNA/CMC-EnSpm             1     78  (3692) 3456800  
  4043    3.8  2.6  0.2  chr8              36199734 36200236 (18104435) + hAT-2_DR          DNA/hAT-Charlie           1    515  (2021) 3456801  
   782    5.9  0.0  0.0  chr8              36200237 36200338 (18104333) + hAT-2n1_DR        DNA/hAT-Charlie        1102   1203     (7) 3456802  
   673    8.7  0.0  0.0  chr8              36200354 36200457 (18104214) + EnSpm-N49_DR      DNA/CMC-EnSpm            75    178  (3592) 3456803  
  1624   18.3  2.1  0.3  chr8              36200465 36200809 (18103862) C EnSpm-4N1_DR      DNA/CMC-EnSpm         (160)   2741    2400 3456804  
 32553    2.1  0.8  0.1  chr8              36200814 36204612 (18100059) C L1-8_DR           LINE/L1              (1097)   4151     326 3456805  
 10904    2.0  0.8 11.2  chr8              36204613 36206210 (18098461) C Gypsy-27-LTR_DR   LTR/Gypsy               (0)   1449       1 3456806  
  1012    6.2  0.0  0.0  chr8              36206211 36206338 (18098333) C L1-8_DR           LINE/L1              (4919)    329     202 3456805 *
  7354    5.0 17.3  1.7  chr8              36206337 36207468 (18097203) + Mariner-N24_DR    DNA/TcMar-ISRm11         51   1356     (1) 3456807  
  1004   10.4  0.7  0.7  chr8              36207490 36207644 (18097027) + Tc1-5_DR          DNA/TcMar-Tc1             1    155  (1079) 3456808  
   208   15.2 13.0  0.0  chr8              36207624 36207644 (18097027) + Gypsy138-I_DR     LTR/Gypsy               242    268 (11142) 3456809 *
  1742    7.7  0.0  0.0  chr8              36207645 36207878 (18096793) + DNA-8-10_DR       DNA                       1    234     (0) 3456810  
  1400   13.3  1.5  8.1  chr8              36207927 36208188 (18096483) + Tc1-5_DR          DNA/TcMar-Tc1           159    404   (830) 3456811  
  1838   11.0  3.7  0.0  chr8              36208189 36208460 (18096211) + Tc1-5_DR          DNA/TcMar-Tc1           687    968   (266) 3456812  
  1927    8.9 38.9  0.4  chr8              36208461 36208866 (18095805) C Harbinger3N_DR    DNA/PIF-Harbinger       (0)   1144     583 3456813  
 15628    2.4  9.7  0.1  chr8              36208878 36210852 (18093819) + hAT-N160_DR       DNA/hAT-Ac                1   2164     (0) 3456814  
  2641    8.2  2.6  6.2  chr8              36210853 36211269 (18093402) C Harbinger3N_DR    DNA/PIF-Harbinger     (741)    403       1 3456813  
   203   15.8  2.6  0.0  chr8              36211270 36211306 (18093365) + Tc1-5_DR          DNA/TcMar-Tc1           966   1003   (231) 3456815 *
   756   16.6  0.7  0.7  chr8              36211305 36211456 (18093215) + DNA9-3_DR         DNA/MULE-MuDR?         1295   1446  (9933) 3456816 *
  1147    1.9 53.5  0.3  chr8              36211335 36211551 (18093120) C HE2_DR            SINE/tRNA-V-RTE         (0)    363      32 3456817  
   604   11.9  9.8  7.0  chr8              36211430 36211582 (18093089) C DNA9-3_DR         DNA/MULE-MuDR?       (1609)   9770    9614 3456818 *
   206   14.8  1.5  6.5  chr8              36211554 36211618 (18093053) + DNA6-6_DR         DNA                    9975  10036  (1245) 3456819 *
  1062   13.6  0.0  0.0  chr8              36211907 36212060 (18092611) C DNA-8-3_DR        DNA                     (0)   1163    1010 3456820  
  1209    3.5  0.0  0.0  chr8              36212072 36212213 (18092458) + Tx1-23_DR         LINE/L1-Tx1             112    253  (4805) 3456821  
  6917    3.4  2.8  4.3  chr8              36212214 36213154 (18091517) C HATN11_DR         DNA/hAT-hobo            (0)    927       1 3456822  
 20969    2.9  0.2  3.9  chr8              36213155 36215830 (18088841) + Tx1-23_DR         LINE/L1-Tx1             246   2826  (2232) 3456821  
 13839    3.1  4.0  0.4  chr8              36215845 36217643 (18087028) + Tx1-23_DR         LINE/L1-Tx1            3196   5058     (0) 3456821  
   233    3.1  0.0  0.0  chr8              36217617 36217648 (18087023) + Tx1-18_DR         LINE/L1-Tx1            5191   5222     (2) 3456823 *
 43751    0.5  0.2  0.1  chr8              36217657 36223699 (18080972) C DIRS1b_DR         LTR/DIRS                (0)   6055       1 3456824  
  2209    9.0  4.9  0.0  chr8              36223700 36224045 (18080626) C DNA-8-3_DR        DNA                   (154)   1009     647 3456820  
   870   11.8  0.0  0.0  chr8              36224042 36224164 (18080507) C DNA-8-3_DR        DNA                   (766)    397     275 3456820 *
 10649    1.2 15.9  0.1  chr8              36224165 36225579 (18079092) + Kolobok-N9_DR     DNA/Kolobok-T2            1   1639     (0) 3456825  
   909   14.1  3.8  0.5  chr8              36225580 36225764 (18078907) C DNA-8-3_DR        DNA                   (889)    274      84 3456820  
  1692   26.1 13.8  3.0  chr8              36225859 36226609 (18078062) + DIRS-3_DR         LTR/DIRS               1114   1943  (3399) 3456826  
  1412   19.8  0.7  1.0  chr8              36226615 36226906 (18077765) + DIRS-3_DR         LTR/DIRS               1698   1988  (3354) 3456827  
  2141   11.0  0.7 16.9  chr8              36226907 36227443 (18077228) C ERV1-1C_DR-LTR    LTR/ERV1                (0)    463       1 3456828  
  5487   20.5  6.3  1.6  chr8              36227444 36228709 (18075962) + DIRS-3_DR         LTR/DIRS               1987   3311  (2031) 3456827  
   676   19.6  4.6  0.0  chr8              36228709 36228861 (18075810) + DIRS-3_DR         LTR/DIRS               3557   3716  (1626) 3456827 *
 26631    2.1  5.4  1.2  chr8              36228862 36232379 (18072292) + hAT-N64B_DR       DNA/hAT-Ac              135   3799     (0) 3456829  
  4542    4.7  2.4  4.7  chr8              36232380 36233096 (18071575) C hAT-N35_DR        DNA/hAT-Ac            (894)    663       1 3456830  
   268   12.4  7.9  0.0  chr8              36233097 36233149 (18071522) + hAT-N155_DR       DNA/hAT-Tip100          199    258   (330) 3456831 *
   322    6.7  3.9  2.0  chr8              36233076 36233173 (18071498) C DNA-N38_DR        DNA                   (432)    191     115 3456832 *
   353    7.3  0.0  0.0  chr8              36233097 36233164 (18071507) C hAT-N70_DR        DNA/hAT?              (733)    592     525 3456833 *
  4663    1.3  0.0  0.0  chr8              36233156 36233699 (18070972) + Rex1-26_DRe       LINE/Rex-Babar          786   1329  (2061) 3456834  
   246   16.5 11.0  0.0  chr8              36233165 36233187 (18071484) + DNA-TA-4_DR       DNA/TcMar              1489   1589  (8206) 3456835 *
   562   15.9  0.0  0.0  chr8              36233686 36233698 (18070973) C DIRS-N2_DR        LTR/Ngaro            (1533)   4496    4484 3456836  
 34864    2.2  2.8  0.9  chr8              36233699 36238076 (18066595) + Harbinger1_DR     DNA/PIF-Harbinger         1   4461     (0) 3456837  
  5231    2.6  0.3  0.0  chr8              36238077 36238725 (18065946) + Rex1-26_DRe       LINE/Rex-Babar         1326   1976  (1414) 3456838  
  8867    3.0  1.8  0.8  chr8              36238731 36239873 (18064798) + TDR8              DNA/PIF-Harbinger         1   1155     (0) 3456839  
   311    2.6  0.0  0.0  chr8              36239841 36239878 (18064793) C Harbinger-2_DR    DNA/PIF-Harbinger    (4289)     38       1 3456840 *
 10207    3.1  5.1  0.1  chr8              36239879 36241204 (18063467) + Rex1-26_DRe       LINE/Rex-Babar         1976   3367    (23) 3456838  
   254   21.9  2.3 14.4  chr8              36241012 36241046 (18063625) C Zisupton-6_DR     DNA/Zisupton        (13324)   8792    8565 3456841 *
   304   18.7  5.9 14.8  chr8              36241047 36241266 (18063405) + Zisupton-7_DR     DNA/Zisupton           4628   4830 (12252) 3456842 *
   382    5.4  0.9  0.0  chr8              36241174 36241276 (18063395) + EnSpm-N37_DR      DNA/CMC-EnSpm          4220   4315  (2332) 3456843  
   312    6.2  0.0  1.2  chr8              36241204 36241285 (18063386) C DNA-8-24_DR       DNA/hAT-Tip100       (1646)    137      57 3456844 *
   231   17.0  3.7  0.9  chr8              36241286 36241310 (18063361) + CryptonV-N5_DR    DNA/Crypton-V          8455   8564 (15973) 3456845  
   392   22.5  0.0  5.6  chr8              36243178 36243290 (18061381) C DNAX-23_DR        DNA                  (1410)  10391   10285 3456846 *
  1787   14.7  0.3  7.7  chr8              36243199 36243560 (18061111) C SINE2-4_DR        SINE/tRNA-V-RTE         (6)    365      29 3456847  
   378   26.6  1.6 12.8  chr8              36243291 36243414 (18061257) C hAT-N29_DR        DNA/hAT-Tip100        (207)   1368    1156 3456848 *
  5295   10.0 19.0  1.2  chr8              36243956 36244975 (18059696) C Tc1-4_DR          DNA/TcMar-Tc1         (145)   1427     228 3456849  
   675    9.3  1.7  0.0  chr8              36245115 36245232 (18059439) C hAT-N154_DR       DNA/hAT-Tip100         (90)   1305    1186 3456850 *
   999   16.3  6.9  4.6  chr8              36245232 36245507 (18059164) C hAT-N154_DR       DNA/hAT-Tip100        (703)    692     411 3456850  
   417    6.4  8.3  3.0  chr8              36245597 36245692 (18058979) C hAT-N154_DR       DNA/hAT-Tip100       (1240)    155      55 3456850  
   229   24.6  4.2  3.4  chr8              36246430 36246547 (18058124) C EnSpm-4N1_DR      DNA/CMC-EnSpm        (1038)   1863    1745 3456851 *
   374   17.4 11.9  0.0  chr8              36246450 36246558 (18058113) C DNA-2-28_DR       DNA/TcMar?             (84)    303     182 3456852  
   346   25.9  7.9  1.1  chr8              36246717 36246880 (18057791) + MuDR-1_DR         DNA/MULE-NOF?          5661   5835  (1578) 3456853  
  1204   10.8  0.0  0.0  chr8              36247172 36247357 (18057314) C DNA2-2B_DR        DNA                   (743)    186       1 3456854  
   314   22.0  1.2  3.6  chr8              36247479 36247563 (18057108) C hAT-N47B_DR       DNA/hAT-Tip100        (435)    553     471 3456855 *
   774    8.5  0.0  0.0  chr8              36247490 36247595 (18057076) C DIRS-1E-LTR_DR    LTR/Ngaro             (369)    321     216 3456856  
   580   18.4  0.0  7.3  chr8              36247493 36247639 (18057032) C EnSpm-N10_DR      DNA/CMC-EnSpm        (5819)   3489    3353 3456857 *
   291   13.9  0.0  0.0  chr8              36247597 36247668 (18057003) + DNA6-10_DR        DNA                    2316   2387  (4319) 3456858 *
 17102    1.6  0.1  0.4  chr8              36247670 36249741 (18054930) + L2-4_DRe          LINE/L2                1544   3607     (0) 3456859  
   833   25.1  8.2  6.5  chr8              36249705 36249969 (18054702) + DNA6-10_DR        DNA                    2337   2796  (3910) 3456860 *
  1078   17.5  0.0  1.5  chr8              36249970 36250172 (18054499) C TDR19             DNA/hAT-Charlie       (205)    200       1 3456861  
   813   18.2  2.4  4.5  chr8              36249976 36250023 (18054648) + TDR19             DNA/hAT-Charlie           1    277   (128) 3456862 *
   292   31.3  2.8 11.3  chr8              36250024 36250311 (18054360) + EnSpm-N36B_DR     DNA/CMC-EnSpm           901   1166  (2250) 3456863 *
   833   25.1  8.2  6.5  chr8              36250173 36250189 (18054482) + DNA6-10_DR        DNA                    2797   2829  (3877) 3456860  
   208   18.6  0.0  0.0  chr8              36250452 36250494 (18054177) C DNA-2-16_DR       DNA/CMC-EnSpm        (1054)    658     616 3456864  
   259   24.7  0.0  1.2  chr8              36250555 36250636 (18054035) + MuDR-1_DR         DNA/MULE-NOF?          5732   5812  (1601) 3456865  
   456    9.2  0.0  0.4  chr8              36250803 36250876 (18053795) C Nimb-15_DR        LINE/I                  (8)   5198    5135 3456866  
   975   13.3  2.0 11.9  chr8              36250893 36251140 (18053531) C Nimb-15_DR        LINE/I                (230)   4976    4751 3456866  
  4411    0.9  0.0  0.4  chr8              36251141 36251683 (18052988) + Gypsy3-LTR_DR     LTR/Gypsy                 1    541     (1) 3456867  
 37931    0.0  0.0  0.0  chr8              36251684 36256004 (18048667) + Gypsy3-I_DR       LTR/Gypsy                 1   4321     (0) 3456867  
  4561    0.0  0.0  0.0  chr8              36256005 36256546 (18048125) + Gypsy3-LTR_DR     LTR/Gypsy                 1    542     (0) 3456867  
  3002   12.7  3.0  0.5  chr8              36256563 36257134 (18047537) C Nimb-15_DR        LINE/I                (503)   4703    4118 3456866  
  3637    5.0  1.5  1.7  chr8              36257276 36257809 (18046862) + EnSpm-N34B_DR     DNA/CMC-EnSpm             1    533     (0) 3456868  
   434   16.8  9.6  4.6  chr8              36257811 36257935 (18046736) + DNA-2-28_DR       DNA/TcMar?               60    190   (197) 3456869  
   261   24.2  1.6  0.0  chr8              36257936 36257997 (18046674) + DNA-N45_DR        DNA/CMC-EnSpm           604    666    (47) 3456870  
   221   18.7  0.0  8.6  chr8              36258060 36258135 (18046536) C Harbinger-N15_DR  DNA/PIF-Harbinger    (1631)    672     603 3456871  
  3401    5.9  0.0  0.0  chr8              36258138 36258576 (18046095) + ERV1-N6-LTR_DR    LTR/ERV1                  1    439     (0) 3456872  
   543   10.6  1.5  8.8  chr8              36258621 36258754 (18045917) + EnSpm-N16_DR      DNA/CMC-EnSpm            78    202     (0) 3456873  
   359   14.4 10.2  4.0  chr8              36258755 36258786 (18045885) + DNA9-3_DR         DNA/MULE-MuDR?        10431  10606   (773) 3456874  
   845   22.1  0.0  4.2  chr8              36258794 36259015 (18045656) C DNA6-10_DR        DNA                  (5646)   1060     848 3456875  
   435    6.6  0.0  0.0  chr8              36259083 36259143 (18045528) + TDR21             DNA/hAT-Charlie           1     61   (325) 3456876  
 20611    1.7  1.3  2.9  chr8              36259150 36261767 (18042904) + Kolobok-1_DR      DNA/Kolobok-T2            1   2578  (3725) 3456877  
  8369    2.1  1.5  0.0  chr8              36261767 36262786 (18041885) C L2-2_DRe          LINE/L2                 (0)   4238    3204 3456878 *
   293    0.0  2.7  0.0  chr8              36262785 36262821 (18041850) + Kolobok-1_DR      DNA/Kolobok-T2         2577   2614  (3689) 3456879 *
 10859    2.3  1.9  0.8  chr8              36262822 36264181 (18040490) C LOOPERN2_DR       DNA/Kolobok-T2          (0)   1375       1 3456880  
 29541    1.5  2.5  0.0  chr8              36264182 36267783 (18036888) + Kolobok-1_DR      DNA/Kolobok-T2         2611   6303     (0) 3456881  
  1013   13.0 14.2  0.8  chr8              36267884 36268116 (18036555) + hAT-N37_DR        DNA/hAT-Charlie         170    433     (0) 3456882  
   702    6.1  0.0  0.0  chr8              36268128 36268222 (18036449) C DNA15TA1_DR       DNA/TcMar-Tc1           (0)    442     348 3456883  
 10981    2.4  1.6  0.9  chr8              36268223 36269622 (18035049) C ERV1-N3-LTR_DR    LTR/ERV1                (0)   1409       1 3456884  
 37275    1.0  1.8  0.1  chr8              36269623 36274133 (18030538) C ERV1-N3-I_DR      LTR/ERV1                (0)   4591       1 3456884  
 10981    2.4  1.6  0.9  chr8              36274134 36275533 (18029138) C ERV1-N3-LTR_DR    LTR/ERV1                (0)   1409       1 3456884  
   986    8.3  0.0  1.4  chr8              36275534 36275679 (18028992) C DNA15TA1_DR       DNA/TcMar-Tc1          (91)    351     208 3456883  
   566   13.8 12.3  0.6  chr8              36275717 36275862 (18028809) C ERV1-N1-LTR_DR    LTR/ERV1              (713)    167       5 3456885  
   249   18.6  6.8  0.0  chr8              36275867 36275925 (18028746) C DNA15TA1_DR       DNA/TcMar-Tc1         (231)    211     149 3456883  
   642    5.8  0.0  0.0  chr8              36275932 36276017 (18028654) C Merlin-1_DR       DNA/Merlin           (8960)   1567    1482 3456886  
   691    3.6  0.0  0.0  chr8              36276029 36276112 (18028559) C HE2_DR            SINE/tRNA-V-RTE        (27)    336     253 3456887  
  6219    3.7 11.6  0.0  chr8              36276122 36276995 (18027676) + hAT-N36_DR        DNA/hAT                   1    975   (765) 3456888  
  2079    9.7  9.6  0.6  chr8              36276995 36277327 (18027344) C SINE2-4_DR        SINE/tRNA-V-RTE         (8)    363       1 3456889 *
  4986    1.6 13.0  0.1  chr8              36277328 36278001 (18026670) + hAT-N36_DR        DNA/hAT                 980   1740     (0) 3456890  
   374   29.1  0.0  8.3  chr8              36278002 36278095 (18026576) + HATN16_DR         DNA/hAT-Charlie         757    840   (104) 3456891 *
  1103   12.3 10.7  2.4  chr8              36277996 36278228 (18026443) + DNA9-3_DR         DNA/MULE-MuDR?         1206   1457  (9922) 3456892  
   872   15.2  0.0  3.2  chr8              36278089 36278251 (18026420) C EnSpm-N37_DR      DNA/CMC-EnSpm        (6177)    470     313 3456893 *
   332   16.7  0.0 20.0  chr8              36278305 36278424 (18026247) + EnSpm-4N3_DR      DNA/CMC-EnSpm          1517   1616   (882) 3456894 *
   885   13.9  8.3  3.0  chr8              36278335 36278527 (18026144) + DNA-2-28_DR       DNA/TcMar?               73    275   (112) 3456895  
   244   24.5  3.6  3.6  chr8              36278433 36278542 (18026129) + EnSpm-4N3_DR      DNA/CMC-EnSpm          1692   1801   (697) 3456896 *
   451   17.5  0.0  0.0  chr8              36278539 36278618 (18026053) + DNA6-1B_DR        DNA/hAT-hAT5            162    241   (595) 3456897  
   735   10.3  0.0  0.9  chr8              36278619 36278726 (18025945) C Harbinger-N10_DR  DNA/PIF-Harbinger     (221)    107       1 3456898  
   685   11.8  0.0  0.0  chr8              36278727 36278835 (18025836) C DNA15TA1_DR       DNA/TcMar-Tc1         (333)    109       1 3456883  
   383   15.7  0.0  9.1  chr8              36278836 36278919 (18025752) C hAT-N65_DR        DNA/hAT-Ac            (145)    675     599 3456899  
 10581    4.8  3.2  2.5  chr8              36279337 36280758 (18023913) + HATN17_DR         DNA/hAT-Tip100          116   1547     (0) 3456900  
   337   26.0  0.0  1.0  chr8              36280799 36280899 (18023772) C DNA2-14_DR        DNA                  (7522)    100       1 3456901  
   607   19.2 15.8  0.0  chr8              36280902 36281078 (18023593) C RTEX-5_DR         LINE/RTE-X           (4560)   1337    1133 3456902  
  1094    6.6  0.6  3.3  chr8              36281200 36281220 (18023451) + hAT-N167B_DR      DNA/hAT-Charlie        1229   1380   (193) 3456903  
  1130    5.2  0.0  0.0  chr8              36281221 36281355 (18023316) C HE2_DR            SINE/tRNA-V-RTE         (0)    363     229 3456904  
   631   11.9 10.2  0.0  chr8              36281884 36282001 (18022670) C Mariner-N5B_DR    DNA/TcMar            (4172)   5272    5143 3456905 *
  2613    7.5  2.8  1.7  chr8              36281899 36282251 (18022420) C SINE2-3_DR        SINE/tRNA-V-RTE         (2)    366      10 3456906  
  1757   14.7  1.0 11.7  chr8              36281904 36282310 (18022361) C CryptonV-2_DR     DNA/Crypton-V         (669)  21142   20775 3456907 *
   417   14.3  0.0 20.9  chr8              36282201 36282333 (18022338) C DNA8-9_DR         DNA/hAT-Ac            (579)    872     763 3456908 *
   278    6.4  1.3  0.0  chr8              36282293 36282370 (18022301) + (TTA)n            Simple_repeat             2     80     (0) 3456909 *
   397   24.0  1.1 12.3  chr8              36282310 36282395 (18022276) C hAT-N154_DR       DNA/hAT-Tip100        (993)    402     336 3456910  
   339   29.1  1.4  4.4  chr8              36282396 36282535 (18022136) + hAT-N4C_DR        DNA/hAT-Charlie           1    136    (59) 3456911  
   788   26.5  4.3  7.2  chr8              36282552 36282852 (18021819) + HE1_DR1           SINE/tRNA-V-RTE          82    374    (28) 3456912  
   416   20.2 11.3  2.6  chr8              36283281 36283422 (18021249) + MuDR-1_DR         DNA/MULE-NOF?          5202   5355  (2058) 3456913  
   379   25.0  1.0  0.0  chr8              36284347 36284450 (18020221) + DNA7-N1_DR        DNA/Zisupton           7760   7864  (2553) 3456914  
   315   22.7  0.0  1.5  chr8              36284507 36284573 (18020098) + DNA-X-5_DR        DNA/hAT                 670    735   (486) 3456915  
   268   25.3  2.4  0.0  chr8              36284606 36284688 (18019983) + DNA7-N1_DR        DNA/Zisupton           7772   7856  (2561) 3456916  
   843   12.6 25.6  4.1  chr8              36284689 36284911 (18019760) + HarbingerN1_DR    DNA/PIF-Harbinger         1    269   (381) 3456917  
   216   20.6  0.9 26.2  chr8              36284918 36285022 (18019649) C DNA7-N1_DR        DNA/Zisupton         (2555)   7862    7779 3456918  
   200   13.1 11.1  2.9  chr8              36285513 36285575 (18019096) C DNA9-3_DR         DNA/MULE-MuDR?       (1083)  10296   10229 3456919  
   522   13.3 12.7  4.6  chr8              36286240 36286381 (18018290) C CryptonV-N4_DR    DNA/Crypton-V        (8364)   5129    4977 3456920 *
   573   13.1 20.2  1.6  chr8              36286258 36286420 (18018251) + Helitron-N3_DR    RC/Helitron            1522   1714  (1302) 3456921  
   310   14.6 36.0  0.0  chr8              36286374 36286462 (18018209) C Zisupton-6_DR     DNA/Zisupton        (13068)   9048    8928 3456922 *
   326    2.4  0.0  0.0  chr8              36286422 36286463 (18018208) + Merlin-1_DR       DNA/Merlin             2150   2191  (8336) 3456923  
   340   18.4  2.1  6.7  chr8              36287801 36287893 (18016778) + MuDR-1_DR         DNA/MULE-NOF?          6104   6192  (1221) 3456924  
   310   24.1  1.9  5.9  chr8              36287894 36287906 (18016765) + DNA-2-28_DR       DNA/TcMar?               69    170   (217) 3456925  
   200    4.0  0.0  0.0  chr8              36288405 36288429 (18016242) C Gypsy-185_DR-LTR  LTR/Gypsy             (137)    250     226 3456926  
   271   12.8  4.3  0.0  chr8              36290470 36290516 (18014155) C Kolobok-N16B_DR   DNA/Kolobok?            (2)   1141    1093 3456927 *
   345   14.3  9.1  0.0  chr8              36290514 36290590 (18014081) + DNA-2-28_DR       DNA/TcMar?              199    282   (105) 3456928  
   693   10.8  5.7  0.7  chr8              36290801 36290939 (18013732) + EnSpm-4N1_DR      DNA/CMC-EnSpm           243    388  (2513) 3456929  
  2983    2.1  0.3  0.0  chr8              36290940 36291309 (18013362) C EnSpm-N40_DR      DNA/CMC-EnSpm           (0)   5394    5024 3456930  
  3007    0.9  2.3  0.0  chr8              36291310 36291657 (18013014) + Kolobok-N9_DR     DNA/Kolobok-T2            1    356  (1283) 3456931  
   223   21.9  0.0  3.5  chr8              36291586 36291656 (18013015) C DNA6-6_DR         DNA                  (1279)  10002    9935 3456932 *
 15094    2.2  1.0  0.7  chr8              36291657 36293484 (18011187) + DNA-CCGG-1_DR     DNA                       1   1834     (0) 3456933  
  7924    5.8 11.0  2.0  chr8              36293485 36294667 (18010004) + Kolobok-N9_DR     DNA/Kolobok-T2          352   1639     (0) 3456934  
  4377    1.7  3.1  0.5  chr8              36294691 36295236 (18009435) C EnSpm-N40_DR      DNA/CMC-EnSpm         (368)   5026    4467 3456930  
  2494    6.0  0.0  0.0  chr8              36295237 36295554 (18009117) C DNA13TA1a_DR      DNA/TcMar-Tc1           (0)    318       1 3456935  
 14313    3.5  2.0  0.4  chr8              36295573 36297420 (18007251) C hAT-N203_DR       DNA/hAT-Tip100          (0)   5541    3693 3456936  
 14907    4.6  8.9  1.6  chr8              36297421 36300136 (18004535) C EnSpm-N40_DR      DNA/CMC-EnSpm        (1009)   4498    1089 3456937  
   466   14.7  8.7  1.8  chr8              36300128 36300231 (18004440) C EnSpm-N11_DR      DNA/CMC-EnSpm        (2344)   3009    2899 3456938 *
 16792    0.6 12.7  0.0  chr8              36300142 36302178 (18002493) C DNA8-23_DR        DNA                  (4444)   2295       1 3456939  
  1457   11.1  1.8  3.8  chr8              36302179 36302449 (18002222) + TE-X-24_DR        Unknown                 225    490  (1010) 3456940  
  4764    4.9  7.4  2.7  chr8              36302455 36303129 (18001542) + Harbinger-4N1C_DR DNA/PIF-Harbinger         1    706   (500) 3456941  
  4505    3.9  2.6  0.5  chr8              36303133 36303706 (18000965) + ERV2_DR-LTR       LTR/ERV1                  1    586     (0) 3456942  
  3624    5.5  4.8  0.2  chr8              36303709 36304185 (18000486) + Harbinger-4N1C_DR DNA/PIF-Harbinger       708   1206     (0) 3456943  
   253   25.9  0.6 16.4  chr8              36304186 36304219 (18000452) + ENSPM-6_DR        DNA/CMC-EnSpm          7405   7416 (25200) 3456944 *
  1468    8.0  5.9  0.0  chr8              36304185 36304422 (18000249) + TE-X-24_DR        Unknown                 491    742   (758) 3456945  
  2912    2.2  2.7  0.0  chr8              36304423 36304790 (17999881) + Gypsy-115-LTR_DR  LTR/Gypsy                 1    378     (0) 3456946  
   632    6.6  0.0  4.4  chr8              36304791 36304884 (17999787) + TE-X-24_DR        Unknown                 738    827   (673) 3456945 *
  1565   17.0 11.2  3.4  chr8              36304836 36304876 (17999795) + Mariner-N2_DR     DNA/TcMar              1265   1676  (2290) 3456947  
  1966   10.6 10.5  3.0  chr8              36304877 36305218 (17999453) C hAT-N137_DR       DNA/hAT-Ac            (857)   2714    2348 3456948  
  4061    7.5  5.3  1.8  chr8              36305224 36305879 (17998792) + TE-X-24_DR        Unknown                 822   1500     (0) 3456949  
   924   22.6 12.3  5.7  chr8              36305748 36306225 (17998446) C Mariner-1_DR      DNA/TcMar-Tc1          (44)   1464     957 3456950 *
   202    6.7  0.0  3.3  chr8              36306234 36306264 (17998407) + Mariner-1_DR      DNA/TcMar-Tc1           978   1007   (501) 3456951  
   877   14.2  2.1  0.7  chr8              36306266 36306407 (17998264) + DNA-8-17_DR       DNA/Zisupton              1    144  (1276) 3456952  
  9658    2.9  0.4  0.9  chr8              36306410 36307558 (17997113) + Harbinger3N_DR    DNA/PIF-Harbinger         1   1144     (0) 3456953  
  1510    8.0  5.5  4.8  chr8              36307559 36307847 (17996824) + Zisupton-5_DR     DNA/Zisupton            150    440  (8581) 3456954  
  5888   11.4 13.7  1.2  chr8              36308283 36309322 (17995349) + DNAX-10B_DR       DNA                       5   1172     (2) 3456955  
   233   19.1  6.2 12.2  chr8              36309482 36309506 (17995165) C hAT-N168B_DR      DNA/hAT-Charlie       (136)    519     501 3456956  
  1738    9.1  4.9  0.0  chr8              36309507 36309749 (17994922) C HATN8_DR          DNA/Zisupton            (0)    255       1 3456957  
  1304   11.7  8.0  0.0  chr8              36309750 36309988 (17994683) C DNA-8-17_DR       DNA/Zisupton           (23)   1397    1140 3456958 *
  1936   18.0  2.6  2.6  chr8              36309957 36309997 (17994674) C Mariner-N2_DR     DNA/TcMar            (2244)   1722    1311 3456959  
  2562    8.9  0.0  2.8  chr8              36309998 36310368 (17994303) + SINE2-3_DR        SINE/tRNA-V-RTE           8    368     (0) 3456960  
   891   14.7  6.8  1.0  chr8              36310234 36310425 (17994246) + EnSpm-17_DR       DNA/CMC-EnSpm          2829   3031  (6245) 3456961 *
  2632   10.4  4.8  3.2  chr8              36310369 36310864 (17993807) C DNA8-26_DR        DNA                  (3645)    885     382 3456962 *
 24113    4.2  1.9  1.7  chr8              36310860 36313982 (17990689) C Tx1-57_DR         LINE/L1-Tx1          (1929)   3128       1 3456963  
  8270   10.2  2.8  1.3  chr8              36313986 36315229 (17989442) + DNA-6-N3_DR       DNA/IS3EU               206   1468    (10) 3456964  
  1346   13.6  6.3  4.0  chr8              36315230 36315498 (17989173) C DNA8-26_DR        DNA                  (4255)    275       1 3456962  
 41733    1.5  0.9  2.3  chr8              36315503 36320627 (17984044) C Tx1-23_DR         LINE/L1-Tx1             (2)   5056       1 3456965  
   406   10.2  0.0  1.7  chr8              36320648 36320707 (17983964) + DNA-8-3_DR        DNA/P                  1085   1143    (20) 3456966  
   298   23.3  2.3  0.0  chr8              36320696 36320781 (17983890) + ENSPM-6_DR        DNA/CMC-EnSpm         22381  22468 (10148) 3456967 *
  1624    4.6  0.0  0.0  chr8              36320706 36320899 (17983772) + hAT-N127_DR       DNA/hAT-Charlie        5812   6005  (4311) 3456968  
   223    7.5  0.0  7.5  chr8              36320881 36320923 (17983748) C hAT-N127_DR       DNA/hAT-Charlie      (4312)   6004    5965 3456969 *
   859   19.6  3.5  2.5  chr8              36320932 36321130 (17983541) C MuDR-2_DR         DNA/MULE-MuDR        (4863)  19070   18870 3456970 *
  1165    7.5  5.1  2.2  chr8              36320957 36321134 (17983537) + HE1_DR1           SINE/tRNA-V-RTE         189    371    (31) 3456971  
   924   16.5  1.0  2.6  chr8              36320964 36321156 (17983515) + DNA2-16_DR        DNA                    5938   6127 (11924) 3456972 *
   224   20.9  0.0  0.0  chr8              36321184 36321226 (17983445) + MuDR-1_DR         DNA/MULE-NOF?          5327   5369  (2044) 3456973  
   470   21.5  6.1  0.7  chr8              36321515 36321645 (17983026) + MuDR-1_DR         DNA/MULE-NOF?          5672   5809  (1604) 3456974  
   234   19.2  2.6  5.3  chr8              36321810 36321886 (17982785) C MuDR-1_DR         DNA/MULE-NOF?        (2012)   5401    5327 3456975 *
   277   15.8  3.4  3.4  chr8              36321836 36321894 (17982777) + MuDR-1_DR         DNA/MULE-NOF?          5940   5998  (1415) 3456976  
   218   20.3  3.0  7.2  chr8              36321899 36321999 (17982672) + EnSpm-N31_DR      DNA/CMC-EnSpm?          896    992    (97) 3456977  
   203   16.4  0.0  4.1  chr8              36322090 36322140 (17982531) + DNA11TA1_DR       DNA/CMC-EnSpm             5     53   (150) 3456978  
   635   22.7  2.1  0.5  chr8              36322211 36322396 (17982275) + EnSpm-N49B_DR     DNA/CMC-EnSpm          2346   2534    (16) 3456979  
   334   19.0 12.8  1.8  chr8              36322524 36322625 (17982046) + MuDR-1_DR         DNA/MULE-NOF?          5700   5812  (1601) 3456980  
   221   18.6  0.0  0.0  chr8              36322832 36322874 (17981797) C MuDR-1_DR         DNA/MULE-NOF?        (2044)   5369    5327 3456975  
  1726   12.5  0.9  5.4  chr8              36322993 36323322 (17981349) C DNA-2-28_DR       DNA/TcMar?             (13)    374      59 3456981 *
  6999    7.6  6.7 11.7  chr8              36323048 36324429 (17980242) C MuDR-1_DR         DNA/MULE-NOF?        (1051)   6362    5042 3456982  
   264   18.2  1.4  4.5  chr8              36324426 36324494 (17980177) + DNA-2-28_DR       DNA/TcMar?              100    166   (221) 3456983 *
  2062    8.8  1.9  7.3  chr8              36324521 36324939 (17979732) + LTR-16_DR-LTR     LTR                       7    404   (365) 3456984  
   234   22.1 10.1  3.2  chr8              36326863 36326951 (17977720) + Gypsy-25-I_DR     LTR/Gypsy              1755   1849  (2725) 3456985  
   427   21.5  5.6 11.6  chr8              36328853 36329027 (17975644) C DIRS-4N1-LTR_DR   LTR/Ngaro             (199)    155       1 3456986  
  1459   18.1 12.3  0.7  chr8              36329028 36329426 (17975245) + piggyBac-N11_DR   DNA/PiggyBac?          1170   1616    (65) 3456987  
   361    9.4  0.0  0.0  chr8              36329438 36329490 (17975181) + DNA-8-17_DR       DNA/Zisupton             11     63  (1357) 3456988  
   302   12.8  0.0  0.0  chr8              36329514 36329560 (17975111) C DNA-8-17_DR       DNA/Zisupton         (1247)    173     127 3456989  
   797   12.5 11.4  0.9  chr8              36329561 36329751 (17974920) C DNA8-18_DR        DNA                   (973)    160       1 3456990  
   404   16.4  1.4  1.4  chr8              36329752 36329822 (17974849) C Zisupton-5_DR     DNA/Zisupton         (8875)    146      76 3456991  
   423   10.8 16.2  0.0  chr8              36329823 36329891 (17974780) C HarbingerN5_DR    DNA/PIF-Harbinger       (0)    861     781 3456992  
  1174    7.8  9.3  0.0  chr8              36329892 36330084 (17974587) + DIRS-18_DR        LTR/DIRS                  2    212  (5980) 3456993  
  4995    3.5  0.0  0.0  chr8              36330091 36330686 (17973985) + DIRS-18_DR        LTR/DIRS                542   1137  (5055) 3456993 *
 31510    3.5  0.5  0.2  chr8              36330682 36334495 (17970176) + DIRS-18_DR        LTR/DIRS               1991   5815   (377) 3456993  
 12315    1.4  0.4  0.1  chr8              36334496 36335889 (17968782) C DNA-2-4_DR        DNA                     (0)   1399       1 3456994  
  2641    4.3  8.3  0.0  chr8              36335890 36336238 (17968433) + DIRS-18_DR        LTR/DIRS               5815   6192     (0) 3456993  
  4538    9.2  1.5  0.9  chr8              36336239 36336917 (17967754) C HarbingerN5_DR    DNA/PIF-Harbinger      (90)    771      89 3456992 *
  4819    9.5  1.0  1.1  chr8              36336910 36337609 (17967062) + DIRS-N2_DR        LTR/Ngaro              3785   4483  (1546) 3456995  
   665    6.0  0.0  0.0  chr8              36337615 36337698 (17966973) C HarbingerN5_DR    DNA/PIF-Harbinger     (772)     89       6 3456992  
   214   20.0  3.5  3.5  chr8              36337710 36337766 (17966905) + piggyBac-N11_DR   DNA/PiggyBac?          1625   1681     (0) 3456996  
   257   22.4  5.0  2.9  chr8              36337798 36337898 (17966773) + hAT-N100_DR       DNA/hAT-Ac              975   1077     (4) 3456997  
   280   16.7  1.9  0.0  chr8              36337908 36337961 (17966710) + DNA-2-28_DR       DNA/TcMar?              236    290    (97) 3456998  
   519   11.7  5.8  8.5  chr8              36339014 36339134 (17965537) C DNA-2-28_DR       DNA/TcMar?              (0)    387     270 3456999  
  5115    4.2  0.3  0.2  chr8              36340780 36341416 (17963255) C EnSpm-N23_DR      DNA/CMC-EnSpm           (0)    638       1 3457000  
  1173   22.6  0.2 15.3  chr8              36341497 36341918 (17962753) C EnSpm-N22_DR      DNA/CMC-EnSpm         (431)   1090     724 3457001  
  1187   30.9  3.7  7.4  chr8              36342099 36342994 (17961677) + Copia-7-I_DR      LTR/Gypsy?             1543   3204    (18) 3457002  
  1225   22.3  7.8  7.5  chr8              36342997 36343473 (17961198) C EnSpm-N22_DR      DNA/CMC-EnSpm         (431)   1090     550 3457003  
   644   18.3 10.9  6.0  chr8              36343688 36343879 (17960792) C SINE_DR1          SINE                    (1)    257      57 3457004 *
  6592   15.2 12.2  2.3  chr8              36343872 36345307 (17959364) C L2-33_DRe         LINE/L2                (69)   1379       1 3457005  
   582    9.6  0.0  0.0  chr8              36345669 36345741 (17958930) C EXPANDER1_DR      LINE/RTE-BovB        (1471)   1894    1822 3457006  
   306   23.6  0.0  2.9  chr8              36345724 36345793 (17958878) C EXPANDER1_DR      LINE/RTE-BovB        (1646)   1719    1652 3457006 *
  6589   14.5  2.5  1.3  chr8              36345835 36346995 (17957676) + LTR5B_DR          LTR                     215   1389     (0) 3457007  
   645   21.6 11.9  0.0  chr8              36346996 36347168 (17957503) C EXPANDER1_DR      LINE/RTE-BovB        (2017)   1348    1155 3457006 *
   653   22.0  7.5  0.5  chr8              36347156 36347329 (17957342) + EnSpm-6N1_DR      DNA/CMC-EnSpm          3637   3822  (5414) 3457008 *
   851   15.6  4.5  0.6  chr8              36347177 36347331 (17957340) C DNA8-17_DR        DNA/hAT-Tip100        (348)   1465    1305 3457009  
   461   28.3  4.3  3.7  chr8              36347332 36347363 (17957308) C DNA2-16_DR        DNA                 (12149)   5902    5715 3457010  
   547   11.4  5.1  2.0  chr8              36347819 36347916 (17956755) + DNA-2-28_DR       DNA/TcMar?              103    203   (184) 3457011  
   417   20.0  6.7  0.0  chr8              36348045 36348134 (17956537) C DNA-2-28_DR       DNA/TcMar?            (114)    273     178 3456999  
   221   22.9  0.0  0.0  chr8              36348174 36348220 (17956451) C Harbinger-N10_DR  DNA/PIF-Harbinger       (0)    328     282 3457012  
  1975    7.5  0.0  0.4  chr8              36348221 36348476 (17956195) C HATN8_DR          DNA/Zisupton            (0)    255       1 3457013  
  1390   15.4 11.6  0.7  chr8              36348477 36348733 (17955938) C Harbinger-N10_DR  DNA/PIF-Harbinger      (42)    286       1 3457014  
   507   26.1 11.5  0.7  chr8              36348763 36348901 (17955770) + Harbinger-N16B_DR DNA/PIF-Harbinger       125    278  (2167) 3457015  
  2047   12.4  6.2  1.2  chr8              36348908 36349291 (17955380) C L1-99B_DR         LINE/L1                 (7)    590     188 3457016  
   417   19.0  9.7  2.3  chr8              36349450 36349573 (17955098) C Gypsy159-LTR_DR   LTR/Gypsy              (33)    425     293 3457017 *
  1224   22.4  9.1  4.6  chr8              36349490 36350067 (17954604) C Copia-23_DR-I     LTR/Gypsy?            (526)   1064     542 3457018  
  2515   15.0  0.7  1.4  chr8              36350077 36350521 (17954150) C Copia-11I_DR-LTR  LTR/Gypsy?             (35)    442       1 3457019  
   311   14.3  0.0  0.0  chr8              36350766 36350814 (17953857) C TC1DR3            DNA/TcMar-Tc1          (52)   1173    1125 3457020 *
  4687   10.0  2.8  0.0  chr8              36350811 36351483 (17953188) C TC1DR3            DNA/TcMar-Tc1         (533)    692       1 3457020  
   269   14.1  0.0  0.0  chr8              36352362 36352425 (17952246) + IS3EU-1_DR        DNA/IS3EU              1908   1971  (6733) 3457021 *
   998    9.5  0.5  7.5  chr8              36352373 36352392 (17952279) C hAT-2n1_DR        DNA/hAT-Charlie        (72)   1138    1080 3457022  
   869    9.1  0.0  0.0  chr8              36352393 36352567 (17952104) C Zisupton-6_DR     DNA/Zisupton        (13178)   8938    8764 3457023  
   744   16.1  0.6  1.8  chr8              36352477 36352641 (17952030) + Helitron-4_DR     RC/Helitron           13418  13580 (18288) 3457024 *
  2400   10.8  1.2  2.4  chr8              36352500 36352926 (17951745) + Merlin-1_DR       DNA/Merlin             1548   1969  (8558) 3457025  
   998    9.5  0.5  7.5  chr8              36352568 36352609 (17952062) C hAT-2n1_DR        DNA/hAT-Charlie        (72)   1079     946 3457022 *
  1425   15.9  6.0  2.3  chr8              36352579 36353136 (17951535) C EnSpm-6N1_DR      DNA/CMC-EnSpm        (7786)   1450     988 3457026  
   297   13.7  3.2  3.2  chr8              36353006 36353163 (17951508) + Mariner-N5C_DR    DNA/TcMar              1419   1576  (6345) 3457027 *
   237   18.2  3.0  0.0  chr8              36353250 36353315 (17951356) C hAT-N21B_DR       DNA/hAT-Ac             (84)   1217    1150 3457028  
   478   21.0  5.6  0.0  chr8              36353580 36353722 (17950949) + piggyBac-N11_DR   DNA/PiggyBac?           601    751   (930) 3457029  
   369   18.4  3.9  4.9  chr8              36353633 36353735 (17950936) + MuDR-1_DR         DNA/MULE-NOF?          6099   6200  (1213) 3457030 *
   279    5.6  0.0  0.0  chr8              36353782 36353817 (17950854) + hAT-N32B_DR       DNA/hAT-Charlie         393    428     (3) 3457031  
   428   12.9  2.0  5.3  chr8              36354862 36354959 (17949712) C hAT-N92_DR        DNA/hAT-Ac            (968)    607     513 3457032  
   242   17.3  6.0  2.3  chr8              36354977 36355059 (17949612) C hAT-N92_DR        DNA/hAT-Ac            (992)    583     498 3457032  
  2581    7.0  4.9  0.0  chr8              36355269 36355637 (17949034) + DNA-2-28_DR       DNA/TcMar?                1    387     (0) 3457033  
   223   18.4  0.0  0.0  chr8              36355755 36355792 (17948879) C Mariner-3_DR      DNA/TcMar-ISRm11      (739)   1908    1871 3457034  
   222   16.7  0.0  4.2  chr8              36355830 36355879 (17948792) + EnSpm-22N2_DR     DNA/CMC-EnSpm          3504   3551  (1996) 3457035  
   352   12.9 28.1  4.0  chr8              36355895 36356015 (17948656) + hAT-N137_DR       DNA/hAT-Ac             1683   1831  (1740) 3457036  
   387    6.9 10.3  0.0  chr8              36356018 36356075 (17948596) + Harbinger-4N1_DR  DNA/PIF-Harbinger         1     64   (957) 3457037 *
   899    7.3  0.0  0.0  chr8              36356069 36356191 (17948480) + DNA-6-N1_DR       DNA                      14    136   (572) 3457038  
   294   22.1  6.2  7.2  chr8              36356196 36356307 (17948364) C MuDR-1_DR         DNA/MULE-NOF?        (1223)   6190    6080 3457039 *
   315   19.5  0.0  8.6  chr8              36356216 36356316 (17948355) C EnSpm-4N3_DR      DNA/CMC-EnSpm         (907)   1591    1499 3457040 *
   402   19.3  0.0  2.3  chr8              36356224 36356313 (17948358) C piggyBac-N11_DR   DNA/PiggyBac?         (963)    718     631 3457041  
   249   20.6  2.8 15.6  chr8              36356314 36356364 (17948307) + EnSpm-4N3_DR      DNA/CMC-EnSpm           353    477  (2021) 3457042  
   440   27.6  8.5  0.9  chr8              36356615 36356826 (17947845) C MuDR-1_DR         DNA/MULE-NOF?        (1610)   5803    5576 3457039  
  3834   11.0  6.8  2.7  chr8              36356984 36357657 (17947014) + hAT-N138_DR       DNA/hAT-Ac                1    701   (885) 3457043  
   413    7.2  3.0  0.4  chr8              36357664 36357730 (17946941) + hAT-N138_DR       DNA/hAT-Ac             1414   1474   (112) 3457044  
  1252    8.0  8.4  0.9  chr8              36357731 36357932 (17946739) C Gypsy-229_DR-LTR  LTR/Gypsy               (0)   1489    1273 3457045  
  1857    4.6  1.3  0.0  chr8              36357933 36358171 (17946500) + REX1-2_DR         LINE/Rex-Babar         2948   3189   (173) 3457046  
   656   14.3  4.2  0.8  chr8              36358696 36358815 (17945856) + hAT-N167B_DR      DNA/hAT-Charlie        1255   1378   (195) 3457047 *
  2276   22.8  3.8  9.6  chr8              36358709 36359499 (17945172) + Merlin-1_DR       DNA/Merlin             8223   8971  (1556) 3457048  
  1319   14.2  0.4  7.7  chr8              36359499 36359749 (17944922) + DNA13TA1a_DR      DNA/TcMar-Tc1            85    318     (0) 3457049 *
   355   29.6  0.0  5.4  chr8              36360123 36360240 (17944431) C DNA-N45_DR        DNA/CMC-EnSpm           (0)    713     602 3457050 *
   595   20.4  6.0  2.3  chr8              36360236 36360401 (17944270) C piggyBac-N11_DR   DNA/PiggyBac?         (902)    779     608 3457051  
   326   24.5  0.0  1.1  chr8              36360326 36360420 (17944251) + MuDR-1_DR         DNA/MULE-NOF?          5198   5291  (2122) 3457052 *
   926   25.3  2.1  4.5  chr8              36360528 36360884 (17943787) + DIRS-1-LTR_DR     LTR/Ngaro                 1    348  (6592) 3457053  
   420    7.3  0.0  0.0  chr8              36360885 36360939 (17943732) + TE-X-18_DR        DNA                       1     55   (194) 3457054 *
  1201   24.6  3.4  4.8  chr8              36360926 36361451 (17943220) + DIRS-4N2_DR       LTR/Ngaro              2264   2845  (3145) 3457055  
  2830   12.0  4.1  1.9  chr8              36361452 36361917 (17942754) + DIRS-1-LTR_DR     LTR/Ngaro               144    619     (3) 3457056  
   553   15.8  0.7  6.2  chr8              36362016 36362150 (17942521) + DNA8-10_DR        DNA/hAT-Ac             3715   3842   (176) 3457057 *
   707   14.4  0.8  0.0  chr8              36362034 36362151 (17942520) C hAT-N167B_DR      DNA/hAT-Charlie       (206)   1367    1249 3457058  
   571   20.2  0.0  2.5  chr8              36362044 36362165 (17942506) C DNAX-23_DR        DNA                  (2240)   9561    9443 3457059 *
   425   20.1 12.3  2.6  chr8              36362147 36362284 (17942387) + piggyBac-N11_DR   DNA/PiggyBac?           627    777   (904) 3457060 *
   429   15.1 16.1  4.6  chr8              36362173 36362290 (17942381) + DNA-2-28_DR       DNA/TcMar?               60    190   (197) 3457061  
   298   26.4  0.0  8.3  chr8              36362298 36362388 (17942283) + DNA-N45_DR        DNA/CMC-EnSpm           612    695    (18) 3457062  
  1706   10.5  1.5  0.7  chr8              36362809 36363076 (17941595) + DNA-2-10_DR       DNA/TcMar               840   1109   (118) 3457063  
  2412   15.3  4.6  5.2  chr8              36363089 36363570 (17941101) C HarbingerN1_DR    DNA/PIF-Harbinger     (170)    480       2 3457064  
   770   23.2  0.0  5.4  chr8              36363572 36363767 (17940904) C Gypsy-190_DR-I    LTR/Gypsy             (295)   3894    3709 3457065  
   371   20.2  4.4  2.1  chr8              36363775 36363865 (17940806) C hAT-N167_DR       DNA/hAT-Charlie         (0)    850     758 3457066 *
  1248    8.0  0.0  0.0  chr8              36363859 36364021 (17940650) C hAT-N167B_DR      DNA/hAT-Charlie       (168)   1405    1243 3457067  
   528   11.2  0.0  0.0  chr8              36364754 36364833 (17939838) C Tc1-4_DR          DNA/TcMar-Tc1         (159)   1413    1334 3457068  
   441   15.7  5.6  0.0  chr8              36364836 36364924 (17939747) C piggyBac-N1_DR    DNA/PiggyBac          (631)    374     281 3457069 *
   577   12.9  2.2  0.1  chr8              36364914 36365014 (17939657) C piggyBac-N1_DR    DNA/PiggyBac         (1454)    117       4 3457069  
   385   12.5  1.3  0.3  chr8              36365896 36365971 (17938700) C EnSpm-15_DR       DNA/CMC-EnSpm       (10450)   1004     943 3457070  
   275   21.9  5.5  0.0  chr8              36365912 36365984 (17938687) + Merlin-1_DR       DNA/Merlin             8989   9065  (1462) 3457071 *
  1963   18.4  7.9  3.9  chr8              36365962 36366452 (17938219) + LTR-10_DR         LTR                      33    542   (333) 3457072  
   578    5.5  0.0  0.0  chr8              36366454 36366526 (17938145) C TDR24             DNA                     (3)    441     369 3457073  
   390   11.8  5.1  2.5  chr8              36366459 36366536 (17938135) + DNA8-23_DR        DNA                    3533   3612  (3127) 3457074 *
   659   19.7  2.7  0.7  chr8              36366510 36366657 (17938014) C EnSpm-N37_DR      DNA/CMC-EnSpm        (6164)    483     333 3457075 *
  1940   12.1  9.0  1.1  chr8              36366528 36366860 (17937811) C DNA8-17_DR        DNA/hAT-Tip100        (147)   1666    1308 3457076  
   864   22.2 10.6  1.1  chr8              36366654 36366899 (17937772) + MuDR-2_DR         DNA/MULE-MuDR         20024  20292  (3641) 3457077 *
  1588   10.8 12.9  2.4  chr8              36366860 36367200 (17937471) C TDR24             DNA                    (68)    376       1 3457078  
   800   12.1  3.3  0.7  chr8              36367336 36367351 (17937320) C CryptonV-N4_DR    DNA/Crypton-V        (8380)   5113    5094 3457079  
  3663    7.2  1.1  2.0  chr8              36367352 36367900 (17936771) + Mariner-N38_DR    DNA/TcMar-Tc1             1    544     (3) 3457080  
   338   22.5 10.1  7.8  chr8              36367948 36368135 (17936536) + Kolobok-N10C_DR   DNA/Kolobok               1    192   (152) 3457081  
   223   18.2  0.0  0.0  chr8              36368134 36368177 (17936494) + Kolobok-N10B_DR   DNA/Kolobok             149    192    (79) 3457082 *
   212   16.3  4.6  1.1  chr8              36369199 36369213 (17935458) + Harbinger-1_DR    DNA/PIF-Harbinger      2458   2547  (1362) 3457083  
   278    2.9  0.0  4.3  chr8              36369214 36369285 (17935386) C Helitron-4_DR     RC/Helitron         (19923)  11945   11877 3457084  
   201    7.7  9.0  0.0  chr8              36369226 36369303 (17935368) + EnSpm-N31_DR      DNA/CMC-EnSpm?          636    720   (369) 3457085 *
   384    0.0  0.0  0.0  chr8              36369240 36369287 (17935384) C EnSpm-N13_DR      DNA/CMC-EnSpm       (13900)   8249    8202 3457086  
   292    0.0  0.0  0.0  chr8              36369288 36369303 (17935368) C P-1_DR            DNA/P                (2646)   7322    7259 3457087  
   249   11.1  1.2  2.4  chr8              36369312 36369322 (17935349) C EnSpm-N31_DR      DNA/CMC-EnSpm?        (391)    698     617 3457088  
   250   20.6  3.9  5.9  chr8              36369451 36369464 (17935207) + hAT-N164_DR       DNA/hAT-Tip100          824    835  (1205) 3457089  
  3391    8.9  1.1  1.9  chr8              36369465 36370003 (17934668) + Mariner-N38_DR    DNA/TcMar-Tc1             1    535    (12) 3457090  
   252   18.1 14.4  4.4  chr8              36369930 36370033 (17934638) C MuDR-2_DR         DNA/MULE-MuDR        (8011)  15922   15809 3457091 *
  1491    4.3  0.0  1.1  chr8              36371105 36371294 (17933377) + Gypsy-110_DR-LTR  LTR/Gypsy                 1    188     (0) 3457092  
 16943    2.1  4.4  0.6  chr8              36371295 36373331 (17931340) + Gypsy-110_DR-I    LTR/Gypsy                 1   2114  (2449) 3457092  
  7107    2.5  0.0  0.0  chr8              36373333 36374139 (17930532) + Gypsy-110_DR-I    LTR/Gypsy              3757   4563     (0) 3457092  
  1538    3.2  0.0  1.1  chr8              36374140 36374329 (17930342) + Gypsy-110_DR-LTR  LTR/Gypsy                 1    188     (0) 3457092  
  2681    9.8 33.0  0.1  chr8              36374425 36375007 (17929664) C DNA-X-3_DR        DNA                   (181)   1293     519 3457093  
   813    9.6 21.8  0.6  chr8              36375008 36375154 (17929517) C LOOPERN1_DR       DNA/PiggyBac?           (0)   1234    1057 3457094  
  1643   14.2 16.7  3.1  chr8              36375157 36375527 (17929144) C LOOPERN1_DR       DNA/PiggyBac?         (416)    818     399 3457094  
  4203    4.5  2.0  2.0  chr8              36375657 36376204 (17928467) C LOOPERN2_DR       DNA/Kolobok-T2          (0)   1375     828 3457095  
  3716    3.7  3.9  0.2  chr8              36376203 36376664 (17928007) C LOOPERN2_DR       DNA/Kolobok-T2        (895)    480       2 3457095 *
  1277   11.9  0.9  0.5  chr8              36377322 36377532 (17927139) + piggyBac-N18_DR   DNA/PiggyBac              1    212   (442) 3457096  
   282   11.6  4.7  0.0  chr8              36377547 36377589 (17927082) + piggyBac-N18_DR   DNA/PiggyBac            421    465   (189) 3457097  
   212   25.0  0.0  0.0  chr8              36377705 36377756 (17926915) C EnSpm-16_DR       DNA/CMC-EnSpm        (7499)   2285    2234 3457098  
   207   28.3  1.1  3.5  chr8              36378390 36378477 (17926194) C piggyBac-N11_DR   DNA/PiggyBac?         (984)    697     612 3457099  
   334   27.2 13.2  1.0  chr8              36378559 36378740 (17925931) C Gypsy47-I_DR      LTR/Gypsy             (892)   4177    3974 3457100 *
  1143   27.9  5.5  1.6  chr8              36378723 36379086 (17925585) C Gypsy47-I_DR      LTR/Gypsy            (1984)   3085    2708 3457100  
   209   18.6  0.0  2.3  chr8              36379093 36379136 (17925535) C hAT-N114_DR       DNA/hAT-Ac              (0)   2351    2309 3457101  
   552   13.0  0.0  3.0  chr8              36379192 36379294 (17925377) C hAT-N114_DR       DNA/hAT-Ac            (136)   2215    2116 3457101  
  2807   16.6 18.1  1.3  chr8              36379665 36380372 (17924299) C BHIKHARI-2-LTR_DR LTR/ERV1                (9)   1709     885 3457102  
   258   18.2  1.4  4.5  chr8              36380378 36380446 (17924225) + BHIKHARI-2-LTR_DR LTR/ERV1                454    520  (1198) 3457103  
   842   18.9  6.7  9.1  chr8              36380469 36380783 (17923888) C BHIKHARI-2-LTR_DR LTR/ERV1             (1410)    308       1 3457102  
   263   20.8  5.7  0.0  chr8              36381085 36381137 (17923534) + Harbinger-N20_DR  DNA/PIF-Harbinger?      139    194    (42) 3457104  
   231   24.6  2.8  2.8  chr8              36381666 36381736 (17922935) C TDR8              DNA/PIF-Harbinger       (3)   1152    1082 3457105  
   311   18.2  3.7  5.0  chr8              36381764 36381844 (17922827) C DNA-N22_DR        DNA                   (129)    639     560 3457106  
  1071   15.4  7.1  0.5  chr8              36381910 36382105 (17922566) C DNA-N22_DR        DNA                   (473)    295      87 3457106  
   302   17.2  0.0  1.7  chr8              36382394 36382452 (17922219) + Harbinger-N25_DR  DNA/PIF-Harbinger         2     59   (517) 3457107 *
  1913   13.5  3.0  0.7  chr8              36382451 36382748 (17921923) + Harbinger-N25_DR  DNA/PIF-Harbinger       272    576     (0) 3457108  
  1059   14.9  4.4 13.0  chr8              36383155 36383470 (17921201) C hAT-N92_DR        DNA/hAT-Ac             (89)   1486    1195 3457109  
   289   18.2  1.1 12.1  chr8              36383488 36383581 (17921090) C EnSpm-4N1_DR      DNA/CMC-EnSpm         (155)   2746    2671 3457110  
  1736    9.6  7.4  3.1  chr8              36383582 36383892 (17920779) C Tc1-4_DR          DNA/TcMar-Tc1        (1248)    324       1 3457111  
  2524    9.9 29.5  0.5  chr8              36384484 36384948 (17919723) + Tc1-5_DR          DNA/TcMar-Tc1           636   1234     (0) 3457112  
   359   13.8  3.1  0.0  chr8              36384892 36384956 (17919715) C MuDR-3_DR         DNA/MULE-MuDR         (806)   6166    6100 3457113 *
   237   19.0  6.9  0.0  chr8              36384947 36385004 (17919667) + MuDR-2_DR         DNA/MULE-MuDR         15827  15888  (8045) 3457114 *
  3161    7.2  3.5  5.1  chr8              36385006 36385546 (17919125) + EnSpm-N34B_DR     DNA/CMC-EnSpm             1    533     (0) 3457115  
  1332   15.7  1.3  8.4  chr8              36385558 36385900 (17918771) + Mariner-N38_DR    DNA/TcMar-Tc1            58    370   (177) 3457116  
   252   28.4  3.4  7.6  chr8              36385916 36386094 (17918577) + HarbingerN5_DR    DNA/PIF-Harbinger       331    502   (359) 3457117  
  1356   13.3 21.2  1.2  chr8              36386132 36386419 (17918252) + SINE2-4_DR        SINE/tRNA-V-RTE          24    368     (3) 3457118  
   742   23.5  1.6  1.6  chr8              36386418 36386607 (17918064) C DNA6-6_DR         DNA                  (4277)   7004    6815 3457119 *
  1085   23.9 21.5  0.7  chr8              36386420 36386586 (17918085) + DNA8-23_DR        DNA                    4484   5032  (1707) 3457120  
   712   22.2  6.0  5.0  chr8              36386435 36386633 (17918038) C EnSpm-15_DR       DNA/CMC-EnSpm        (2295)   9159    8959 3457121 *
   397   12.5  0.0 17.6  chr8              36386593 36386679 (17917992) + L2-5_DRe          LINE/L2                2154   2227     (0) 3457122 *
   277   23.8  2.3  2.3  chr8              36387712 36387750 (17916921) + EnSpm-N44_DR      DNA/CMC-EnSpm          5384   5422  (3230) 3457123  
  2302   14.2  0.5  1.4  chr8              36387751 36388122 (17916549) + SINE2-4_DR        SINE/tRNA-V-RTE           2    370     (1) 3457124  
   659   25.7  5.5  3.1  chr8              36387932 36388148 (17916523) + SAT-26_DR         Satellite              2058   2279  (1604) 3457125 *
   480   16.9  2.2  1.1  chr8              36388532 36388621 (17916050) C HAT1_DR           DNA/hAT-Ac              (0)   3292    3202 3457126 *
  1173   15.6  4.7  3.4  chr8              36388592 36389062 (17915609) C DNA2-14_DR        DNA                  (1170)   6452    6232 3457127  
  1025    9.3 35.8  4.9  chr8              36389051 36389413 (17915258) C DNA2-14_DR        DNA                  (6688)    934     465 3457128 *
   584   14.2  0.0  2.8  chr8              36389401 36389414 (17915257) C Helitron-1_DR     RC/Helitron         (15587)  10713   10703 3457129 *
 12784    5.6  0.8  0.2  chr8              36389415 36391015 (17913656) C Mariner-9_DR      DNA/TcMar-Tc1           (0)   1613       5 3457130  
  1543    7.8  0.4  6.5  chr8              36391008 36391267 (17913404) C DNA2-14_DR        DNA                  (7377)    245       1 3457128 *
  1778   16.7  7.2  0.0  chr8              36391291 36391595 (17913076) C Harbinger-N10_DR  DNA/PIF-Harbinger       (1)    327       1 3457131  
   239   12.5  5.6  0.0  chr8              36392024 36392095 (17912576) C Helitron-2_DR     RC/Helitron          (3720)  23692   23617 3457132  
   206   13.7  1.3  2.7  chr8              36392029 36392103 (17912568) C Harbinger-5_DR    DNA/PIF-Harbinger    (5892)    767     694 3457133 *
   291   10.3  0.0  0.0  chr8              36392047 36392085 (17912586) + EnSpm-N36_DR      DNA/CMC-EnSpm          1240   1278  (1947) 3457134 *
   326    5.3  0.0  0.0  chr8              36392061 36392098 (17912573) + EnSpm-N36_DR      DNA/CMC-EnSpm          1244   1281  (1944) 3457134  
   291   19.8  2.2  1.1  chr8              36392086 36392137 (17912534) + DNA-N43_DR        DNA/TcMar-Fot1          657    748   (306) 3457135 *
  7291    8.9  6.6  1.5  chr8              36392358 36393567 (17911104) C Tx1-42_DR         LINE/L1-Tx1             (0)   5005    3735 3457136  
   745   21.2 10.7  3.8  chr8              36393568 36393837 (17910834) + Gypsy91-LTR_DR    LTR/Gypsy                 1    288     (6) 3457137  
  1230   22.2 21.1  0.0  chr8              36393844 36394194 (17910477) + Gypsy91-I_DR      LTR/Gypsy                 1    425  (3834) 3457137  
  8720    7.6  0.2  0.2  chr8              36394238 36395483 (17909188) C DNA2-3_DR         DNA/Merlin              (0)   1245       1 3457138  
   437   22.0 12.7  2.3  chr8              36395345 36395502 (17909169) C EnSpm-N13_DR      DNA/CMC-EnSpm       (17608)   4541    4368 3457139 *
   207    8.2 22.4  0.0  chr8              36395522 36395570 (17909101) + DNA15TA1_DR       DNA/CMC-EnSpm           383    442     (0) 3457140  
   394    1.9  5.7  0.0  chr8              36395687 36395739 (17908932) + LTR5B_DR          LTR                       1     56  (1785) 3457141  
  3176   12.8  8.7  7.2  chr8              36395751 36396429 (17908242) + LTR5B_DR          LTR                     231    918   (471) 3457141  
  2126   14.7  4.8  4.2  chr8              36396430 36396828 (17907843) + hAT-N29_DR        DNA/hAT-Tip100            1    401  (1179) 3457142  
   244   16.6  6.8  2.6  chr8              36397247 36397291 (17907380) + hAT-N63_DR        DNA/hAT-Ac              954   1001   (709) 3457143  
  5710   10.0  3.8  0.8  chr8              36397292 36398126 (17906545) C HarbingerN4_DR    DNA/PIF-Harbinger       (0)    860       1 3457144  
   206    7.1  0.0  0.0  chr8              36398127 36398154 (17906517) + LTR5B_DR          LTR                    1320   1347    (42) 3457141  
   378   17.8  6.0  3.4  chr8              36399925 36400040 (17904631) C EnSpm-4N1_DR      DNA/CMC-EnSpm        (1038)   1863    1745 3457145 *
   470   14.9 14.0  0.0  chr8              36399945 36400051 (17904620) C DNA-2-28_DR       DNA/TcMar?             (84)    303     182 3457146 *
   541   24.3 14.9  4.3  chr8              36399986 36400368 (17904303) C piggyBac-N11_DR   DNA/PiggyBac?         (651)   1030     609 3457147 *
   649   17.7  0.7  4.6  chr8              36400194 36400329 (17904342) C DNA-2-28_DR       DNA/TcMar?            (198)    189      59 3457146  
   320   23.6  3.4 16.0  chr8              36400330 36400459 (17904212) + DNA-2-8_DR        DNA/CMC-EnSpm           831   1067  (1429) 3457148  
   689   20.9  8.1  2.2  chr8              36400460 36400670 (17904001) C hAT-N26_DR        DNA/hAT-Ac            (737)    722     500 3457149  
   504   10.5  0.7  0.3  chr8              36400711 36400794 (17903877) + TDR19C            DNA/hAT-Charlie           1     62   (334) 3457150  
   993    4.5  2.3  0.7  chr8              36400797 36400929 (17903742) + DNA-3-2B_DR       DNA/PIF-Harbinger         1    135   (697) 3457151  
  1229    4.3  5.6  0.6  chr8              36400933 36401094 (17903577) + DNA-3-2B_DR       DNA/PIF-Harbinger       663    832     (0) 3457152  
   912    5.3  1.8  0.0  chr8              36401095 36401207 (17903464) + TDR19C            DNA/hAT-Charlie          87    201   (195) 3457153  
   606   27.6  0.0  0.8  chr8              36401203 36401337 (17903334) + DIRS1_DR          LTR/DIRS               2698   2831  (3301) 3457154 *
  2078   13.7  8.3  1.6  chr8              36401401 36401808 (17902863) + HAT1-N1B_DR       DNA/hAT-Ac              218    652    (87) 3457155  
   271   22.1  1.3  1.3  chr8              36401822 36401899 (17902772) C DIRS-17_DR        LTR/DIRS             (4818)    126      49 3457156  
  3845    2.0  0.0  0.0  chr8              36401926 36402367 (17902304) + ERV1-3B_DR-LTR    LTR/ERV1                  1    442     (0) 3457157  
 56091    4.8  3.3  1.8  chr8              36402368 36409727 (17894944) + ERV1-3-I_DR       LTR/ERV1                  1   7464     (0) 3457157  
  3860    1.8  0.0  0.0  chr8              36409728 36410169 (17894502) + ERV1-3B_DR-LTR    LTR/ERV1                  1    442     (0) 3457157  
  2046   10.5  2.5  2.2  chr8              36410369 36410690 (17893981) C DNA-2-28_DR       DNA/TcMar?              (6)    381      59 3457158 *
  5176   13.7  3.6 16.8  chr8              36410431 36411857 (17892814) C MuDR-1_DR         DNA/MULE-NOF?        (1051)   6362    5097 3457159  
   534    7.8  1.5  9.7  chr8              36413062 36413112 (17891559) + EnSpm-6N1_DR      DNA/CMC-EnSpm           901    992  (8244) 3457160  
   694    4.0  0.0  2.0  chr8              36413129 36413231 (17891440) C ERV1-7_DR-I       LTR/ERV1             (4913)   1790    1690 3457161  
   404    6.2  3.0  3.0  chr8              36413132 36413264 (17891407) + DNA8-10_DR        DNA/hAT-Ac             1601   1733  (2285) 3457162 *
  3115    7.6  9.0  1.9  chr8              36413219 36413753 (17890918) + DNA-X-3_DR        DNA                     310    881   (593) 3457163  
   397    9.7  1.3  4.1  chr8              36413242 36413262 (17891409) + hAT-N187_DR       DNA/hAT-Charlie         213    320   (857) 3457164 *
   534    7.8  1.5  9.7  chr8              36413265 36413292 (17891379) + EnSpm-6N1_DR      DNA/CMC-EnSpm           993   1046  (8190) 3457160  
  1347   12.7  3.1  2.6  chr8              36413754 36413979 (17890692) + DNA-X-3_DR        DNA                    1188   1414    (60) 3457165  
   265   17.0  5.1  9.3  chr8              36413952 36414029 (17890642) C CryptonV-N5_DR    DNA/Crypton-V       (18691)   5846    5772 3457166 *
  1980    6.5  0.4  1.1  chr8              36413981 36414243 (17890428) C SINE2-3_DR        SINE/tRNA-V-RTE        (38)    330      70 3457167  
   516   18.9  0.0  1.9  chr8              36414150 36414257 (17890414) C EnSpm-N11_DR      DNA/CMC-EnSpm        (3623)   1730    1625 3457168 *
  1152   20.5 14.4  5.5  chr8              36414243 36414778 (17889893) + EnSpm-4N3_DR      DNA/CMC-EnSpm           661   1241  (1257) 3457169  
   905   18.3  5.0  0.0  chr8              36414746 36414947 (17889724) + Academ-N1_DRe     DNA/Academ-1           1075   1286  (2742) 3457170 *
  2147   17.1  7.2  3.4  chr8              36414984 36415472 (17889199) + LOOPERN7_DR       DNA/Kolobok-T2          499   1005   (285) 3457171  
   264   18.1  1.3  5.5  chr8              36415562 36415637 (17889034) C Gypsy73-LTR_DR    LTR/Gypsy              (30)    138      66 3457172  
   704    7.5  2.8  0.0  chr8              36415638 36415743 (17888928) + LTR-8_DR          LTR                       1    109   (503) 3457173  
  1031   14.6  0.5  6.2  chr8              36415792 36415996 (17888675) C EnSpm-4N3_DR      DNA/CMC-EnSpm        (2270)    228      35 3457174  
   207   12.6  0.0  7.5  chr8              36416007 36416049 (17888622) + EnSpm-4N3_DR      DNA/CMC-EnSpm            29     68  (2430) 3457175  
  1819    7.6 28.6  0.0  chr8              36416642 36416983 (17887688) C DNA15TA1_DR       DNA/CMC-EnSpm           (0)    442       3 3457176  
   980   13.5  6.5  9.4  chr8              36417502 36417763 (17886908) + Merlin-N3_DR      DNA/Merlin                1    255     (0) 3457177  
   235    8.2  3.8  7.8  chr8              36417779 36417831 (17886840) C EnSpm-16_DR       DNA/CMC-EnSpm          (25)   9759    9709 3457178  
   364    7.9 14.3  0.0  chr8              36418041 36418103 (17886568) C EnSpm-4N3_DR      DNA/CMC-EnSpm         (234)   2264    2193 3457179  
   632    6.5  0.0  0.0  chr8              36418113 36418204 (17886467) C EnSpm-4N3_DR      DNA/CMC-EnSpm         (498)   2000    1909 3457179  
   346   29.6  6.1  2.2  chr8              36418189 36418204 (17886467) + DNA-6-N5_DR       DNA                    1530   1658  (1643) 3457180 *
  1440    7.9  1.6  0.0  chr8              36418205 36418393 (17886278) C hAT-N127_DR       DNA/hAT-Charlie      (4312)   6004    5813 3457181  
  3337   10.9  3.6  2.7  chr8              36418394 36418977 (17885694) C EnSpm-4N3_DR      DNA/CMC-EnSpm         (582)   1916    1328 3457179  
   270   26.1  0.0  2.1  chr8              36418941 36418956 (17885715) C Zisupton-7_DR     DNA/Zisupton        (16049)   1033     939 3457182 *
   304   24.7  2.5  0.0  chr8              36418957 36419037 (17885634) C ERV1-N6-I_DR      LTR/ERV1              (321)   4182    4100 3457183 *
   323   12.7  8.4  0.0  chr8              36418968 36419038 (17885633) C Merlin-1_DR       DNA/Merlin           (2967)   7560    7484 3457184  
   298   21.8  0.0  2.9  chr8              36418976 36419046 (17885625) + hAT-N202_DR       DNA/hAT-Tip100          100    168  (1717) 3457185 *
   299   20.8  4.1  1.3  chr8              36418997 36419069 (17885602) + Zisupton-7_DR     DNA/Zisupton          11492  11566  (5516) 3457186  
   218   29.2  4.4  1.1  chr8              36419039 36419056 (17885615) C L1-11_DR          LINE/L1                (92)   7231    7140 3457187 *
   249   27.5  0.0  0.0  chr8              36419603 36419682 (17884989) C EnSpm-N44_DR      DNA/CMC-EnSpm        (4616)   4036    3957 3457188 *
   291   18.2  3.0  0.0  chr8              36419677 36419742 (17884929) + DNA-2-28_DR       DNA/TcMar?              123    190   (197) 3457189  
   507   11.3  0.0  5.0  chr8              36421033 36421116 (17883555) + EnSpm-N17_DR      DNA/TcMar              3308   3387  (1806) 3457190  
   472   14.8  0.0  3.4  chr8              36421039 36421129 (17883542) + DNA2-16_DR        DNA                    8171   8258  (9793) 3457191 *
   465   24.2  1.5  0.8  chr8              36421228 36421360 (17883311) + hAT-N109_DR       DNA/hAT-Ac                1    134   (519) 3457192  
   819   14.2  3.6  6.8  chr8              36421369 36421390 (17883281) + EnSpm-N11_DR      DNA/CMC-EnSpm          1547   1562  (3791) 3457193  
  2639    6.3  0.0  5.2  chr8              36421391 36421772 (17882899) + HE2_DR            SINE/tRNA-V-RTE           1    363     (0) 3457194  
  1045   10.3  0.0  1.9  chr8              36421640 36421798 (17882873) + EnSpm-N37_DR      DNA/CMC-EnSpm           333    488  (6159) 3457195 *
   516   12.4  1.0  0.0  chr8              36421782 36421878 (17882793) + DNA-X-13_DR       DNA                     265    362   (440) 3457196 *
  3221    9.4  9.3  1.2  chr8              36421879 36422407 (17882264) + TZF28C            DNA/TcMar-Tc1             1    571  (1058) 3457197  
  4991   12.0  8.8  0.0  chr8              36422409 36423172 (17881499) + REX1-1_DR         LINE/Rex-Babar            7    837  (2753) 3457198  
 10729    7.5 17.4  0.3  chr8              36423178 36424820 (17879851) + REX1-1_DR         LINE/Rex-Babar         1668   3590     (0) 3457198  
  6103    9.6  5.7  3.2  chr8              36424844 36425821 (17878850) + TZF28C            DNA/TcMar-Tc1           628   1629     (0) 3457199  
  1773   16.4  4.1  1.6  chr8              36425822 36426187 (17878484) + DNA-X-13_DR       DNA                     361    735    (67) 3457200  
   303   22.5  6.2  0.0  chr8              36426235 36426314 (17878357) C EnSpm-15_DR       DNA/CMC-EnSpm       (10420)   1034     950 3457201 *
   309   22.7  2.6  1.3  chr8              36426244 36426319 (17878352) + DNA-X-3_DR        DNA                     392    468  (1006) 3457202 *
   311   18.5  3.1  0.0  chr8              36426248 36426312 (17878359) + CryptonV-N5_DR    DNA/Crypton-V          5037   5103 (19434) 3457203  
   228   28.3  9.6  1.6  chr8              36426313 36426360 (17878311) + Merlin-1_DR       DNA/Merlin             8973   9094  (1433) 3457204 *
   303   21.3  5.3  1.6  chr8              36426320 36426331 (17878340) C hAT-N142B_DR      DNA/hAT?             (1214)    758     697 3457205  
  2595    9.9  2.2  0.3  chr8              36426901 36427255 (17877416) C SINE2-3_DR        SINE/tRNA-V-RTE         (4)    364       3 3457206  
   904   15.8  2.8  1.6  chr8              36427095 36427274 (17877397) C EnSpm-N11_DR      DNA/CMC-EnSpm        (3623)   1730    1549 3457207 *
  1347   18.3  2.7  8.2  chr8              36427807 36427833 (17876838) C DNA8-25_DR        DNA                  (1763)   2204    1999 3457208  
  1504   12.7 23.5  0.6  chr8              36427834 36428127 (17876544) C SINE2-4_DR        SINE/tRNA-V-RTE         (2)    369       9 3457209  
   659   22.9  3.2 13.1  chr8              36427919 36428169 (17876502) + EnSpm-N11_DR      DNA/CMC-EnSpm          2775   3003  (2350) 3457210 *
  1347   18.3  2.7  8.2  chr8              36428128 36428139 (17876532) C DNA8-25_DR        DNA                  (1763)   1998    1889 3457208  
   526    4.7  0.0  0.0  chr8              36428928 36429012 (17875659) + (TGAA)n           Simple_repeat             3     87     (0) 3457211  
   287   14.1 14.1  0.0  chr8              36429991 36430054 (17874617) + Copia-10B_DR-LTR  LTR/Gypsy?                9     81   (364) 3457212  
   499   12.3  0.0  0.0  chr8              36430087 36430159 (17874512) + TDR3B             DNA/hAT-Charlie           1     73   (120) 3457213  
  1469   16.0 16.0  0.0  chr8              36430198 36430509 (17874162) C L1-131_DR         LINE/L1               (350)    932     571 3457214  
  8968    7.6  9.2  0.5  chr8              36430510 36431914 (17872757) + Mariner-N29_DR    DNA/TcMar-ISRm11          1   1527   (238) 3457215 *
 43431    1.4  1.3  0.0  chr8              36431913 36436830 (17867841) + L2-1_DR           LINE/L2                   7   4985     (0) 3457216  
  1774    4.2  0.0  0.4  chr8              36436832 36437069 (17867602) + Mariner-3_DR      DNA/TcMar-ISRm11       2408   2644     (3) 3457217  
  2680    1.6  1.3  0.0  chr8              36437074 36437379 (17867292) C HARBINGERN3B_DR   DNA/PIF-Harbinger     (774)    310       1 3457218  
   448    8.1  2.7  0.0  chr8              36437380 36437451 (17867220) C DNA2-13_DR        DNA                  (4948)    950     877 3457219  
  1462    3.7  0.0  0.0  chr8              36437452 36437640 (17867031) C Mariner-N29_DR    DNA/TcMar-ISRm11        (0)   1765    1577 3457220  
  3653    4.3  1.7  0.2  chr8              36437646 36438107 (17866564) + HARBINGERN3B_DR   DNA/PIF-Harbinger        94    562   (522) 3457221  
 10833    6.4  2.6  2.5  chr8              36438108 36439685 (17864986) + Mariner-N29_DR    DNA/TcMar-ISRm11          1   1579   (186) 3457222  
  8249    4.6  1.3  3.1  chr8              36439686 36440788 (17863883) + HARBINGERN3B_DR   DNA/PIF-Harbinger         1   1083     (1) 3457223  
  1482    2.1  0.0  0.5  chr8              36440789 36440977 (17863694) + Mariner-N29_DR    DNA/TcMar-ISRm11       1578   1765     (0) 3457224  
 11523    3.6  1.1  0.3  chr8              36440991 36442412 (17862259) + hAT-N35_DR        DNA/hAT-Ac                1   1433     (0) 3457225  
   907   12.8  2.6  8.1  chr8              36442425 36442619 (17862052) C Mariner-3_DR      DNA/TcMar-ISRm11     (2332)    315     131 3457226  
   358    8.3  0.0  1.7  chr8              36442614 36442674 (17861997) + Mariner-3_DR      DNA/TcMar-ISRm11        118    177  (2470) 3457227 *
 10527    4.3  3.4  0.4  chr8              36442664 36443971 (17860700) C L2-2_DRe          LINE/L2                 (4)   4234    2887 3457228  
  6189    6.3  0.1  0.0  chr8              36443986 36444779 (17859892) C L2-2_DRe          LINE/L2              (2041)   2197    1403 3457228  
  2629   16.6 10.0 14.4  chr8              36444782 36444956 (17859715) C P-1_DR            DNA/P                (7441)   2527    1552 3457229  
  3830    9.7 26.7  2.2  chr8              36444957 36445841 (17858830) + Mariner-N29_DR    DNA/TcMar-ISRm11        666   1762     (3) 3457230  
   918    9.0  1.0  0.7  chr8              36446361 36446513 (17858158) + Mariner-3_DR      DNA/TcMar-ISRm11          4    163  (1059) 3457231  
 11362    2.4 12.8  0.3  chr8              36446514 36448083 (17856588) + Mariner-N29_DR    DNA/TcMar-ISRm11          1   1765     (0) 3457232  
   533    9.2  2.6  0.0  chr8              36448086 36448161 (17856510) C P-1_DR            DNA/P                (7444)   2524    2447 3457233 *
  6840    7.5  5.5  3.0  chr8              36448137 36449214 (17855457) + Mariner-N29_DR    DNA/TcMar-ISRm11        353   1762     (3) 3457234  
  7167    5.1  4.5 11.3  chr8              36449553 36450828 (17853843) + DNA2-13_DR        DNA                       1   1198  (4700) 3457235  
  3264    2.2  1.7  0.0  chr8              36450829 36451237 (17853434) + Tx1-16_DR         LINE/L1-Tx1            4992   5407    (77) 3457236  
   591    4.0  4.0  0.0  chr8              36451241 36451313 (17853358) C DNA-3-3_DR        DNA                     (0)   1350    1275 3457237  
 14872    5.3  5.7  2.5  chr8              36451314 36453365 (17851306) C P-1N2_DR          DNA/P                   (0)   2146      31 3457238  
  3830    5.4  1.2  2.8  chr8              36453367 36453879 (17850792) + TDR8D             DNA                       1    505   (174) 3457239  
  7277   10.6  1.1  0.9  chr8              36453892 36454989 (17849682) + DNA-8-3_DR        DNA/P                     1   1100    (63) 3457240 *
 48679    0.4  0.0  0.0  chr8              36454983 36460459 (17844212) C Tx1-6_DR          LINE/L1-Tx1             (0)   5475       1 3457241  
   604    7.0  1.1  2.3  chr8              36460449 36460536 (17844135) + DNA-8-3_DR        DNA/P                  1073   1159     (4) 3457242 *
 10247    2.6  1.0  0.3  chr8              36460540 36461783 (17842888) C DNA-3-3_DR        DNA                     (0)   1350      99 3457243  
 18470    3.8  0.8  5.4  chr8              36461827 36464474 (17840197) + DNA2-13_DR        DNA                    3368   5898     (0) 3457244  
   271   11.4  9.5  3.0  chr8              36464636 36464698 (17839973) + MuDR-1_DR         DNA/MULE-NOF?          5940   6006  (1407) 3457245  
   470   24.6  0.7  3.7  chr8              36464701 36464839 (17839832) + EnSpm-N31_DR      DNA/CMC-EnSpm?          896   1030    (59) 3457246  
   626   22.0  3.8  0.5  chr8              36464986 36465168 (17839503) + EnSpm-N49B_DR     DNA/CMC-EnSpm          2346   2534    (16) 3457247  
   210   29.4  2.6  9.9  chr8              36465267 36465339 (17839332) C MuDR-1_DR         DNA/MULE-NOF?        (1697)   5716    5608 3457248  
   214   21.1  0.0  0.0  chr8              36465340 36465391 (17839280) + EnSpm-4N3_DR      DNA/CMC-EnSpm          1088   1139  (1359) 3457249 *
   259   15.6  0.0  0.0  chr8              36465353 36465397 (17839274) C EnSpm-4N3_DR      DNA/CMC-EnSpm        (1640)    858     814 3457250  
   210   29.4  2.6  9.9  chr8              36465398 36465417 (17839254) C MuDR-1_DR         DNA/MULE-NOF?        (1697)   5607    5576 3457248  
   356   24.9  4.8  9.5  chr8              36465592 36465822 (17838849) C EnSpm-4N3_DR      DNA/CMC-EnSpm        (1930)    568     348 3457250 *
   423   21.5  4.7  3.3  chr8              36465711 36465859 (17838812) + piggyBac-N11_DR   DNA/PiggyBac?           610    760   (921) 3457251 *
   467   21.0  0.8  5.6  chr8              36465749 36465879 (17838792) + DNA-2-28_DR       DNA/TcMar?               59    183   (204) 3457252  
   627    7.7  1.6  8.4  chr8              36465895 36466021 (17838650) + LTR-16_DR-LTR     LTR                      14    132   (637) 3457253 *
   778   12.6  7.5  6.3  chr8              36465971 36466157 (17838514) C ZFERV-2N2-I_DR    LTR/ERV1             (1484)   5963    5775 3457254  
   765   13.3 10.9  6.9  chr8              36465984 36466193 (17838478) + MuDR-2_DR         DNA/MULE-MuDR         18823  19040  (4893) 3457255 *
  1733   20.2  5.3  3.8  chr8              36466009 36466027 (17838644) C EnSpm-6N1_DR      DNA/CMC-EnSpm        (2807)   6429    6300 3457256  
  2341   11.9  2.8  0.3  chr8              36466028 36466382 (17838289) C DNA8-17_DR        DNA/hAT-Tip100        (141)   1672    1309 3457257  
  1428    6.8  1.1  6.7  chr8              36466383 36466650 (17838021) + LTR-16_DR-LTR     LTR                     151    404   (365) 3457258 *
  1733   20.2  5.3  3.8  chr8              36466383 36466420 (17838251) C EnSpm-6N1_DR      DNA/CMC-EnSpm        (2807)   6299    6012 3457256  
  1025   22.6 12.3  1.9  chr8              36471010 36471342 (17833329) + DNA8-23_DR        DNA                    1614   1980  (4759) 3457259 *
  1412   15.8  9.1  1.4  chr8              36471087 36471362 (17833309) C DNA8-17_DR        DNA/hAT-Tip100        (144)   1669    1373 3457260  
   828   13.4 16.4  1.9  chr8              36471207 36471389 (17833282) C SINE2-3B_DR       SINE/tRNA-V           (131)    220      12 3457261 *
   254   21.4  8.8 18.0  chr8              36471390 36471405 (17833266) + hAT5-N2B_DR       DNA/hAT-hAT5           1423   1569   (559) 3457262  
   302   14.1  0.0  1.4  chr8              36472587 36472658 (17832013) + HATN11B_DR        DNA/hAT                 408    478   (212) 3457263 *
   503    8.5  0.0  0.0  chr8              36472595 36472688 (17831983) C DNA6-6_DR         DNA                  (1262)  10019    9926 3457264  
   510   21.0  4.3  6.7  chr8              36472715 36472739 (17831932) + DNA6-6_DR         DNA                    7862   7883  (3398) 3457265  
  2680    6.1  1.1  0.8  chr8              36472740 36473100 (17831571) + HE2_DR            SINE/tRNA-V-RTE           2    363     (0) 3457266  
   559   14.7 11.5 10.9  chr8              36472939 36473121 (17831550) + DNA2-16_DR        DNA                    7014   7197 (10854) 3457267 *
   544   20.4 13.1  0.6  chr8              36473458 36473610 (17831061) C LTR-16_DR-LTR     LTR                   (189)    580     409 3457268  
   396   22.6  7.3  6.8  chr8              36473663 36473880 (17830791) C LTR-16_DR-LTR     LTR                   (508)    261      43 3457268 *
   405   13.8  1.2  0.0  chr8              36473851 36473930 (17830741) + Polinton-1_DR     DNA/Maverick          17112  17192  (1293) 3457269 *
   423    5.7  5.7  0.0  chr8              36473864 36473933 (17830738) C hAT-N48C_DR       DNA/hAT-Ac            (547)   1752    1679 3457270  
   231   18.4  2.0  2.0  chr8              36473908 36473957 (17830714) C LTR-16_DR-LTR     LTR                   (716)     53       4 3457268 *
   343   20.6  3.2  1.1  chr8              36475444 36475536 (17829135) + DNA7-N1_DR        DNA/Zisupton           7763   7857  (2560) 3457271  
   334   23.8  0.0  2.4  chr8              36475546 36475631 (17829040) C piggyBac-N11_DR   DNA/PiggyBac?         (989)    692     609 3457272  
   275   23.7 22.8  0.6  chr8              36475557 36475692 (17828979) + MuDR-1_DR         DNA/MULE-NOF?          5198   5363  (2050) 3457273 *
   397   23.2 13.1  3.4  chr8              36475986 36476199 (17828472) C DNA-TA-1_DR       DNA/CMC-EnSpm         (381)    431     198 3457274  
  1867   18.0  8.7 18.1  chr8              36476873 36477611 (17827060) C EnSpm-4N3_DR      DNA/CMC-EnSpm        (1357)   1141     462 3457275  
   483   12.8  0.0  0.0  chr8              36477612 36477689 (17826982) + EnSpm-N38_DR      DNA/CMC-EnSpm           820    897  (1545) 3457276  
  9711    8.7  1.7  7.9  chr8              36477690 36479257 (17825414) C DNA-2-16_DR       DNA                     (8)   1704     227 3457277  
   203   31.5  5.2  5.2  chr8              36479163 36479296 (17825375) C EnSpm-N39_DR      DNA/CMC-EnSpm?         (79)    686     553 3457278 *
   264    3.2  0.0  0.0  chr8              36479274 36479304 (17825367) C DNA-2-16_DR       DNA                  (1681)     31       1 3457277  
   219   11.7  0.0  7.0  chr8              36479314 36479359 (17825312) C CryptonV-N1_DR    DNA/Crypton-V        (2033)   8018    7976 3457279 *
  1241   10.9  9.3  1.8  chr8              36479323 36479527 (17825144) C HE2_DR            SINE/tRNA-V-RTE       (106)    257      38 3457280  
   415   14.5  0.0  0.0  chr8              36479557 36479625 (17825046) + SAT-12_DR         Satellite               739    807   (502) 3457281  
   496    9.9  0.2 10.3  chr8              36479640 36479726 (17824945) C ERV1-N3-I_DR      LTR/ERV1              (811)   3780    3638 3457282  
   456   10.2  0.0  0.0  chr8              36479727 36479824 (17824847) C Helitron-2_DR     RC/Helitron         (21311)   6101    6004 3457283 *
  3192    4.3  0.0  1.2  chr8              36479750 36480169 (17824502) + LOOPERN3_DR       DNA/Kolobok-T2          597   1011     (0) 3457284  
   496    9.9  0.2 10.3  chr8              36479825 36479837 (17824834) C ERV1-N3-I_DR      LTR/ERV1              (811)   3637    3614 3457282 *
   786   25.1  0.9  0.5  chr8              36480297 36480512 (17824159) C L1-118_DR         LINE/L1              (2648)    959     743 3457285  
   333   25.2  0.0  3.4  chr8              36480639 36480761 (17823910) C MuDR-1_DR         DNA/MULE-NOF?        (1565)   5848    5730 3457286  
   291   22.1  1.0  7.6  chr8              36480689 36480786 (17823885) + MuDR-1_DR         DNA/MULE-NOF?          5576   5667  (1746) 3457287 *
   453   24.3  8.0  4.9  chr8              36480742 36480783 (17823888) + TDR17B            DNA/Sola-1              366    570   (976) 3457288  
   455   25.8  6.4  1.2  chr8              36480784 36480940 (17823731) + EnSpm-15_DR       DNA/CMC-EnSpm           949   1113 (10341) 3457289  
   451   17.9 11.7  1.8  chr8              36480852 36480905 (17823766) C Helitron-2_DR     RC/Helitron          (3657)  23755   23620 3457290 *
   489   12.4  2.2  9.6  chr8              36480906 36480994 (17823677) + ERV1-N3-I_DR      LTR/ERV1               3579   3661   (930) 3457291  
   200   22.8  4.3  0.0  chr8              36480929 36480947 (17823724) C Polinton-4_DR     DNA/Maverick         (3387)  16900   16807 3457292 *
   210   15.0  1.4  5.9  chr8              36480948 36481018 (17823653) C Harbinger-5_DR    DNA/PIF-Harbinger    (5907)    752     685 3457293 *
   400    8.7  0.0  0.0  chr8              36481005 36481060 (17823611) + Mariner-N7_DR     DNA/TcMar                 1     56   (173) 3457294 *
   522   12.3  0.0  0.0  chr8              36481057 36481137 (17823534) C Mariner-N7_DR     DNA/TcMar             (173)     88       8 3457295  
   325    3.3  6.6  1.6  chr8              36481148 36481208 (17823463) C L1-26_DR          LINE/L1                 (0)   5335    5272 3457296  
  1770    3.3  2.0  2.8  chr8              36481209 36481457 (17823214) C TDR17             DNA/Sola-1              (0)    248       2 3457297  
   261    5.7  0.0  0.0  chr8              36481429 36481463 (17823208) C Nimb-4_DR         LINE/I               (8991)    670     636 3457298 *
  7753   11.3  5.8 11.7  chr8              36481459 36483177 (17821494) C L1-26_DR          LINE/L1                (60)   5275    3648 3457299  
   651   28.6  3.3  1.2  chr8              36483174 36483207 (17821464) C hAT-N22B_DR       DNA/hAT-Ac            (347)   1032     867 3457300 *
  1643    3.6  0.0  0.0  chr8              36483208 36483400 (17821271) C TDR3              DNA/hAT-Charlie         (0)    193       1 3457301  
   549   23.1  0.8  3.0  chr8              36483401 36483526 (17821145) + IS3EU-4_DR        DNA/IS3EU             12653  12775  (2254) 3457302 *
   651   28.6  3.3  1.2  chr8              36483401 36483414 (17821257) C hAT-N22B_DR       DNA/hAT-Ac            (347)    866     787 3457300 *
  1110   13.5  0.0  0.0  chr8              36483408 36483577 (17821094) C HE1_DR1           SINE/tRNA-V-RTE       (232)    170       1 3457303  
   205   21.6  0.0  2.0  chr8              36483673 36483724 (17820947) + MuDR-1_DR         DNA/MULE-NOF?          5776   5826  (1587) 3457304  
   328   30.3  0.7  0.7  chr8              36484007 36484159 (17820512) C DNA2-14_DR        DNA                  (7132)    490     338 3457305  
  1293   16.9  6.5  9.0  chr8              36484242 36484592 (17820079) + CryptonV-2_DR     DNA/Crypton-V         20800  21142   (669) 3457306 *
  1918   10.9  6.6  1.5  chr8              36484280 36484596 (17820075) + SINE2-4_DR        SINE/tRNA-V-RTE          35    367     (4) 3457307  
  1256   19.0  7.2  5.1  chr8              36484295 36484643 (17820028) C IS3EU-4_DR        DNA/IS3EU            (2255)  12774   12419 3457308 *
   210   23.2  1.0  7.6  chr8              36484597 36484694 (17819977) + CryptonV-N5_DR    DNA/Crypton-V          5764   5855 (18682) 3457309 *
   367   18.9 15.8  0.0  chr8              36484755 36484849 (17819822) + piggyBac-N11_DR   DNA/PiggyBac?           604    713   (968) 3457310  
  2301    6.1  0.0  0.0  chr8              36484852 36485164 (17819507) + TDR16             DNA/Merlin                1    313     (0) 3457311  
   346   15.5  0.0  4.2  chr8              36485165 36485219 (17819452) + DNA-2-28_DR       DNA/TcMar?              114    165   (222) 3457312 *
   934   19.7 10.1  0.0  chr8              36485216 36485433 (17819238) C MuDR-2_DR         DNA/MULE-MuDR        (3652)  20281   20042 3457313 *
  2117   12.9  5.7  0.0  chr8              36485244 36485592 (17819079) C TDR17B            DNA/Sola-1            (771)    775     407 3457314  
  1299   19.7  5.3  1.9  chr8              36485325 36485624 (17819047) C CryptonV-N2_DR    DNA/Crypton-V         (746)  15892   15583 3457315 *
  1277   20.8  5.4 12.1  chr8              36485593 36485647 (17819024) C DNA8-23_DR        DNA                  (4710)   2028    1649 3457316 *
   226   20.5 10.8  0.0  chr8              36485618 36485700 (17818971) + DNA-2-8_DR        DNA/CMC-EnSpm          2057   2148   (348) 3457317 *
   253   21.2  0.0  3.0  chr8              36485647 36485714 (17818957) + DNA-2-28_DR       DNA/TcMar?              138    203   (184) 3457318  
   557   20.4 10.2  0.5  chr8              36486671 36486699 (17817972) + EnSpm-N48B_DR     DNA/CMC-EnSpm           750    867  (6092) 3457319  
   525   18.8  9.4  0.0  chr8              36486700 36486827 (17817844) C DNA8-17_DR        DNA/hAT-Tip100        (135)   1678    1539 3457320  
   510   20.1  8.4  1.4  chr8              36486711 36486841 (17817830) C DNA8-10_DR        DNA/hAT-Ac            (169)   3849    3710 3457321 *
   522   28.4  9.2  1.0  chr8              36487271 36487554 (17817117) C Tx1-57_DR         LINE/L1-Tx1            (36)   5021    4715 3457322  
  2237    8.6  9.1  2.3  chr8              36487604 36488004 (17816667) + Mariner-N37_DR    DNA/TcMar-Tc1             4    431   (230) 3457323  
  5888    9.1  0.6  1.3  chr8              36488005 36488864 (17815807) + ERV1-N9B-LTR_DR   LTR/ERV1                  1    854   (580) 3457324  
  2244    6.3  2.5  0.6  chr8              36488865 36489182 (17815489) + HE2_DR            SINE/tRNA-V-RTE          40    363     (0) 3457325  
   388   22.0  0.0  4.4  chr8              36489077 36489114 (17815557) + CryptonV-N5_DR    DNA/Crypton-V          4712   4821 (19712) 3457326 *
   551    5.3  0.0  1.3  chr8              36489115 36489191 (17815480) + TDR9              DNA                       1     76   (132) 3457327 *
  3730    8.3  1.8  0.7  chr8              36489185 36489727 (17814944) + ERV1-N9B-LTR_DR   LTR/ERV1                842   1390    (44) 3457328  
  6584    2.7  1.8  0.0  chr8              36489732 36490503 (17814168) C DNA2-2_DR         DNA                     (0)    786       1 3457329  
   340    4.7  0.0  0.0  chr8              36490506 36490548 (17814123) + ERV1-N9B-LTR_DR   LTR/ERV1               1392   1434     (0) 3457328  
   314   27.9  1.2  5.0  chr8              36490549 36490604 (17814067) + CryptonV-N5_DR    DNA/Crypton-V          4089   4141 (20396) 3457330 *
   472   13.0  0.0  1.3  chr8              36490533 36490610 (17814061) C Mariner-N2_DR     DNA/TcMar            (2542)   1424    1348 3457331  
   213   21.8  0.0  1.8  chr8              36490657 36490712 (17813959) C MuDR-1_DR         DNA/MULE-NOF?        (2050)   5363    5309 3457332  
   250   16.7  0.0  0.0  chr8              36490910 36490957 (17813714) C DNA-TA-7_DR       DNA/TcMar-Fot1        (945)     48       1 3457333  
   430   22.6  2.5 13.0  chr8              36490996 36491198 (17813473) + DNA-6-N4_DR       DNA/IS3EU              1972   2155  (1722) 3457334  
  2268    7.7  1.9  0.0  chr8              36491199 36491521 (17813150) C DNA15TA1_DR       DNA/TcMar-Tc1           (0)    442     114 3457335  
   625   17.6  6.1  0.0  chr8              36491492 36491622 (17813049) C DNA-2-28_DR       DNA/TcMar?             (79)    308     170 3457336 *
   206   22.3  1.8  5.5  chr8              36491590 36491621 (17813050) + IS3EU-4_DR        DNA/IS3EU             11174  11227  (3801) 3457337 *
   222    4.2  0.0  0.0  chr8              36491622 36491645 (17813026) C Looper-N7_DR      DNA/PiggyBac            (0)   1015     992 3457338  
   998    9.9  1.3  0.0  chr8              36491646 36491796 (17812875) C Looper-N7_DR      DNA/PiggyBac          (156)    859     707 3457338 *
  2590    9.1  2.0  3.2  chr8              36491754 36491798 (17812873) + DNA6-6_DR         DNA                    4142   4545  (6736) 3457339  
  2600    5.5  1.1  4.2  chr8              36491799 36492162 (17812509) + SINE2-3_DR        SINE/tRNA-V-RTE           1    353    (15) 3457340  
   634   16.4  0.7  7.3  chr8              36492034 36492178 (17812493) C Polinton-1N1_DR   DNA/Maverick        (14151)   1318    1183 3457341 *
  3181   13.5 10.9  2.5  chr8              36492168 36492834 (17811837) C Looper-N7_DR      DNA/Kolobok-T2        (293)    722       1 3457342  
   393   21.3  3.6  1.8  chr8              36492846 36492955 (17811716) C piggyBac-N11_DR   DNA/PiggyBac?         (928)    753     642 3457343  
   273   11.1  1.4  2.7  chr8              36493092 36493165 (17811506) + Mariner-N29_DR    DNA/TcMar-ISRm11        602    674  (1091) 3457344 *
   298   14.1  0.0  1.4  chr8              36493105 36493176 (17811495) + Gypsy-210_DR-I    LTR/Gypsy                26     96  (4052) 3457345  
   296   13.0  2.9  1.4  chr8              36493121 36493190 (17811481) C CryptonV-N5_DR    DNA/Crypton-V       (13001)  11536   11466 3457346 *
   284   20.4  0.0  0.0  chr8              36493175 36493228 (17811443) C MuDR-1_DR         DNA/MULE-NOF?        (1699)   5714    5661 3457347 *
  5609    6.5  3.8  0.4  chr8              36493425 36494192 (17810479) + ERV1-N4-LTR_DR    LTR                       1    794    (27) 3457348  
   316   19.6 14.3  0.9  chr8              36494213 36494310 (17810361) + MuDR-1_DR         DNA/MULE-NOF?          6078   6188  (1225) 3457349  
   209   22.6  0.0  0.0  chr8              36494306 36494358 (17810313) + piggyBac-N11_DR   DNA/PiggyBac?           979   1031   (650) 3457350 *
   707    7.6  1.9  1.9  chr8              36494360 36494466 (17810205) C DNA15TA1_DR       DNA/TcMar-Tc1         (335)    107       1 3457335  
   286   11.9  0.0  0.0  chr8              36494513 36494554 (17810117) + DNA9-5_DR         DNA                     962   1003  (3924) 3457351  
   866   16.7  0.0  1.3  chr8              36494670 36494821 (17809850) C HATN17_DR         DNA/hAT-Tip100       (1053)    494     345 3457352 *
  2600   11.1  0.0  1.1  chr8              36494686 36495060 (17809611) C SINE2-4_DR        SINE/tRNA-V-RTE         (0)    371       1 3457353  
   236   28.4  3.7  0.0  chr8              36495271 36495351 (17809320) C EnSpm-6N1_DR      DNA/CMC-EnSpm        (7077)   2159    2076 3457354 *
   296   26.4  0.0  0.0  chr8              36495281 36495352 (17809319) C Zisupton-6_DR     DNA/Zisupton         (5740)  16376   16305 3457355  
   503   21.1  3.0  2.3  chr8              36495405 36495535 (17809136) C MuDR-1_DR         DNA/MULE-NOF?        (1758)   5655    5524 3457356  
   271   22.5 18.6  1.5  chr8              36495687 36495799 (17808872) C MuDR-1_DR         DNA/MULE-NOF?        (2064)   5349    5218 3457356  
   240   16.1  1.7  0.2  chr8              36495894 36495953 (17808718) + EnSpm-22N2_DR     DNA/CMC-EnSpm          4224   4276  (1271) 3457357 *
   269   18.1  0.0  6.6  chr8              36495907 36495971 (17808700) C SINE2-5_DR        SINE/tRNA-V-RTE         (1)    281     221 3457358 *
   915    9.8  1.5  0.0  chr8              36495959 36496088 (17808583) + L2-32_DRe         LINE/L2                2330   2461    (99) 3457359  
  4291    2.9  4.8  2.6  chr8              36496089 36496647 (17808024) + HATN3_DR          DNA/hAT-Tip100            1    571     (0) 3457360  
   850   20.6  1.0  5.1  chr8              36496648 36496679 (17807992) C Helitron-2_DR     RC/Helitron         (22022)   5390    5367 3457361  
   416    8.4 14.7  0.0  chr8              36496646 36496740 (17807931) + L2-32_DRe         LINE/L2                2452   2560     (0) 3457362 *
   316   23.1  3.2  4.3  chr8              36496726 36496820 (17807851) C CryptonV-N5_DR    DNA/Crypton-V       (19600)   4937    4844 3457363 *
  1887   12.1  8.2  0.0  chr8              36496741 36497055 (17807616) C HE1_DR1           SINE/tRNA-V-RTE        (61)    341       1 3457364  
   311   21.8  2.5  3.8  chr8              36497056 36497087 (17807584) C EnSpm-N44_DR      DNA/CMC-EnSpm        (3231)   5421    5391 3457365  
   245   27.0  0.0  1.6  chr8              36497620 36497683 (17806988) C hAT-N154_DR       DNA/hAT-Tip100       (1052)    343     281 3457366 *
   670   15.3 20.6  0.0  chr8              36497633 36497763 (17806908) C TDR3B             DNA/hAT-Charlie         (6)    187      30 3457367  
   241   25.3 10.2 13.0  chr8              36497684 36497737 (17806934) C EnSpm-N36_DR      DNA/CMC-EnSpm         (911)   2314    2200 3457368 *
   237   24.3  7.8  3.3  chr8              36497741 36497800 (17806871) + CryptonV-N5_DR    DNA/Crypton-V          3329   3448 (21089) 3457369  
   421    7.3  0.0  0.0  chr8              36497801 36497855 (17806816) + MuDR-N2_DR        DNA/MULE-MuDR            60    114   (209) 3457370  
  1404   15.1 12.9  0.5  chr8              36498162 36498533 (17806138) + TDR7              DNA                       1    418   (123) 3457371  
   381    5.0  0.0  6.7  chr8              36498524 36498587 (17806084) + Merlin-2_DR       DNA/Merlin             7705   7764  (6157) 3457372 *
   397    6.9  1.7  0.0  chr8              36498534 36498591 (17806080) + TDR7              DNA                     483    541     (0) 3457373  
  1027   10.3  0.5 10.1  chr8              36499360 36499543 (17805128) + MuDR-N2_DR        DNA/MULE-MuDR           155    322     (1) 3457374  
   204   25.8  3.0  0.0  chr8              36501182 36501195 (17803476) C hATN13C_DR        DNA/hAT-Ac            (496)    439     372 3457375  
   289   11.5  3.9  0.0  chr8              36501196 36501247 (17803424) C Kolobok-N10_DR    DNA/Kolobok           (251)    392     339 3457376  
  1121   14.8 15.7  4.5  chr8              36501908 36502226 (17802445) C hAT-N108_DR       DNA/hAT-Ac              (2)    574     222 3457377  
   380   13.0  0.0  0.0  chr8              36502387 36502440 (17802231) C hAT-N126C_DR      DNA/hAT-Ac              (1)    642     589 3457378  
  1676   10.1  0.0  6.1  chr8              36502443 36502737 (17801934) C hAT-N25B_DR       DNA/hAT-Ac              (0)    720     443 3457379  
   476   15.0  2.4  1.1  chr8              36502768 36502874 (17801797) C hAT-N126B_DR      DNA/hAT-Ac            (534)    109       1 3457378  
   884   18.6 17.8  2.3  chr8              36502918 36503186 (17801485) C hAT-N126B_DR      DNA/hAT-Ac              (0)    600     291 3457380 *
  1897   14.0 17.1  4.9  chr8              36503161 36503640 (17801031) C hAT-N133_DR       DNA/hAT-Ac             (85)    538       1 3457381  
  1189   14.7 23.6  4.6  chr8              36505253 36505637 (17799034) C HATN10_DR         DNA/hAT-Ac              (0)    455       1 3457382  
   398   18.6  2.1  8.3  chr8              36505740 36505880 (17798791) C ASAT_CY           Satellite              (72)    190      58 3457383  
   222   17.0  0.0  0.0  chr8              36505872 36505924 (17798747) C hAT-N22_DR        DNA/hAT-Ac           (1343)    395     343 3457384 *
   235    4.4  6.5  2.1  chr8              36506117 36506162 (17798509) + CR1-51_DR         LINE/L2                3004   3051    (18) 3457385  
  2181   15.4  7.8  1.2  chr8              36506400 36506771 (17797900) C HATN10B_DR        DNA/hAT-Ac              (0)    608     127 3457386  
   492   25.8  7.8  0.0  chr8              36506772 36506799 (17797872) C DNA9-3_DR         DNA/MULE-MuDR?       (1698)   9681    9505 3457387  
   624   17.6  0.7  0.0  chr8              36506800 36506935 (17797736) C DNA8-25_DR        DNA                  (3108)    859     723 3457388  
   543   19.4  6.9  0.0  chr8              36506809 36506952 (17797719) + Zisupton-6_DR     DNA/Zisupton           8808   8961 (13155) 3457389 *
   263   27.9  3.2  3.2  chr8              36506919 36506939 (17797732) C EnSpm-N39C_DR     DNA/CMC-EnSpm?       (2358)   1235    1114 3457390 *
   607   11.9  2.0  0.0  chr8              36506940 36507040 (17797631) C DNA-3-2_DR        DNA/PIF-Harbinger     (870)    103       1 3457391 *
  2181   15.4  7.8  1.2  chr8              36506953 36506971 (17797700) C HATN10B_DR        DNA/hAT-Ac              (0)    126     100 3457386  
   755    7.6  0.9  0.0  chr8              36507040 36507144 (17797527) C HATN10B_DR        DNA/hAT-Ac            (502)    106       1 3457386  
   264   22.5  1.4  1.4  chr8              36508057 36508115 (17796556) C Kolobok-N3_DR     DNA/Kolobok-T2?         (0)    370     312 3457392  
  1839   13.2 15.0  0.0  chr8              36508116 36508449 (17796222) C LOOPERN4B_DR      DNA/Kolobok-T2          (0)    503     120 3457393  
   331   20.4  5.6  2.1  chr8              36508465 36508554 (17796117) C Kolobok-N3_DR     DNA/Kolobok-T2?       (115)    255     163 3457392  
   810   23.2 11.2  3.8  chr8              36508568 36508836 (17795835) + Harbinger-2N2_DR  DNA/PIF-Harbinger         1    288   (338) 3457394  
  6237    4.0  0.8  0.0  chr8              36508857 36509613 (17795058) + DNA-1-3B_DR       DNA/PIF-Harbinger         1    763     (0) 3457395  
  1553   12.9  6.9  0.7  chr8              36510245 36510533 (17794138) C ANGEL             DNA/Kolobok             (2)    307       1 3457396  
   202   22.9  6.0  1.1  chr8              36510467 36510550 (17794121) + EnSpm-15_DR       DNA/CMC-EnSpm          9951  10038  (1416) 3457397 *
 11918    2.4  1.9 11.0  chr8              36510564 36512295 (17792376) C hAT-N41B_DR       DNA/hAT-Ac              (0)   1592       4 3457398  
   327   11.1  5.5 14.5  chr8              36513149 36513275 (17791396) + HATN12_DR         DNA/hAT-Ac              131    247   (332) 3457399 *
   409   23.9 10.1  1.4  chr8              36513184 36513382 (17791289) C hAT-N178_DR       DNA/hAT-Ac           (1179)    528     313 3457400 *
   509   20.9  5.4  2.9  chr8              36513232 36513395 (17791276) C DNA-2-30B_DR      DNA                   (127)    286     119 3457401  
   343   12.5  0.0  0.0  chr8              36513396 36513443 (17791228) + piggyBac-N9_DR    DNA/PiggyBac              1     48  (1143) 3457402  
  3075    4.7  1.2  0.5  chr8              36513444 36513853 (17790818) C DNA-2-30B_DR      DNA                     (0)    413       1 3457403  
  4349   11.9 21.9  1.6  chr8              36513855 36514807 (17789864) + piggyBac-N9_DR    DNA/PiggyBac             48   1191     (0) 3457404  
   309   16.9  4.6  0.0  chr8              36514827 36514891 (17789780) + hAT-N178B_DR      DNA/hAT-Ac              454    521  (1362) 3457405  
   282   18.4  3.8  3.8  chr8              36514892 36514902 (17789769) C HATN12B_DR        DNA/hAT-Ac            (482)    210     135 3457406  
  1455   13.1 27.1  0.3  chr8              36516828 36517119 (17787552) + Harbinger-5N1B_DR DNA/PIF-Harbinger         1    370  (1576) 3457407  
  1233   10.3 11.9  2.8  chr8              36517512 36517771 (17786900) C EnSpm-N3C_DR      DNA/CMC-EnSpm           (0)    283       1 3457408  
   656   15.8 11.6  5.7  chr8              36517772 36517980 (17786691) + hAT-N127_DR       DNA/hAT-Charlie        5218   5438  (4878) 3457409 *
  1345    6.9  6.4  0.0  chr8              36517825 36518028 (17786643) C TDR7              DNA                   (324)    217       1 3457410  
   998    9.5 23.9  1.7  chr8              36518597 36518843 (17785828) + EnSpm-N28_DR      DNA/CMC-EnSpm            57    357     (0) 3457411  
   585   25.1  5.7  3.0  chr8              36518963 36519155 (17785516) + Harbinger-N27_DR  DNA/PIF-Harbinger?       14    211     (9) 3457412  
   202   26.8 15.9  3.5  chr8              36519644 36519686 (17784985) C TE-X-6_DR         DNA/Crypton-A        (1174)    380     213 3457413  
   341   23.6 13.1  0.8  chr8              36519687 36519793 (17784878) C hAT-N138_DR       DNA/hAT-Ac           (1053)    533     414 3457414  
  4616    9.2  3.1  0.6  chr8              36520142 36520809 (17783862) C Harbinger-N31_DR  DNA/PIF-Harbinger       (0)    685       1 3457415  
  3002    7.3 10.4  0.0  chr8              36520913 36521402 (17783269) + TDR7              DNA                       1    541     (0) 3457416  
   208   13.5  2.7  0.0  chr8              36521372 36521408 (17783263) C DNA-N46_DR        DNA                    (74)    463     426 3457417 *
  1368   14.8 18.1  0.0  chr8              36521453 36521777 (17782894) C DNA-2-30B_DR      DNA                    (29)    384       1 3457418  
  2408   14.6  3.1  0.7  chr8              36523003 36523416 (17781255) + Copia-11F_DR-LTR  LTR/Gypsy?                2    425    (20) 3457419  
   418   18.0  4.9  1.9  chr8              36523599 36523700 (17780971) + ANGEL             DNA/Kolobok               1    105   (204) 3457420  
   513   16.5  7.4 12.8  chr8              36523932 36524160 (17780511) C hAT-N70_DR        DNA/hAT?              (203)   1122     905 3457421  
  1224   12.4  9.3  0.4  chr8              36524216 36524441 (17780230) C Kolobok-N2B_DR    DNA/Kolobok-T2        (944)    246       1 3457422  
  1444   17.4  0.0  1.9  chr8              36525000 36525263 (17779408) C HarbingerN7_DR    DNA/PIF-Harbinger     (219)    259       1 3457423  
  2674   10.3  7.2  4.1  chr8              36525350 36525875 (17778796) C hAT-N135_DR       DNA/hAT-Charlie         (0)    542       1 3457424  
  6126   12.6 13.3 10.5  chr8              36526534 36528098 (17776573) C TZF28B            DNA/TcMar-Tc1           (9)   1605       1 3457425  
   321    8.4  0.0  6.7  chr8              36528969 36529032 (17775639) C Mariner-N18_DR    DNA/TcMar-ISRm11      (230)    382     323 3457426  
   221   24.7  0.0  2.5  chr8              36529076 36529158 (17775513) + Mariner-N19_DR    DNA/TcMar-ISRm11        417    497   (989) 3457427 *
   370   11.1  3.6  3.6  chr8              36529086 36529169 (17775502) C Mariner-N18_DR    DNA/TcMar-ISRm11      (492)    120      37 3457426  
   283   16.2  2.7  8.6  chr8              36529115 36529188 (17775483) C DNA8-26_DR        DNA                  (3789)    741     672 3457428 *
   236   13.6  0.0  2.3  chr8              36529346 36529359 (17775312) + DNA8-26_DR        DNA                    1493   1505  (3025) 3457429  
  1053    8.1  0.0  2.0  chr8              36529360 36529510 (17775161) C TC1DR3            DNA/TcMar-Tc1           (0)   1225    1078 3457430  
   305   20.1 30.8  2.0  chr8              36529511 36529627 (17775044) + Gypsy133-LTR_DR   LTR/Gypsy                 1    150  (1398) 3457431  
   386   11.5  0.0  3.3  chr8              36530049 36530111 (17774560) C EnSpm-N2_DR       DNA/CMC-EnSpm         (884)   3131    3071 3457432 *
  1910    7.3 17.1  0.3  chr8              36530059 36530386 (17774285) + Mariner-N38_DR    DNA/TcMar-Tc1            30    412   (135) 3457433  
  1290   21.9 16.3  4.8  chr8              36530089 36530616 (17774055) + DNAX-25_DR        DNA/Zisupton           1772   2357  (1070) 3457434 *
   286   13.3 25.3  0.9  chr8              36530112 36530137 (17774534) C Mariner-6_DR      DNA/TcMar-Tc1           (0)   1627    1517 3457435 *
  2455    7.4  5.4  1.4  chr8              36530388 36530741 (17773930) + SINE2-3_DR        SINE/tRNA-V-RTE           1    368     (0) 3457436  
   418   17.6  6.3  5.2  chr8              36530578 36530764 (17773907) + TDR9              DNA                       3     82   (126) 3457437 *
   468   22.2  8.0  0.6  chr8              36530721 36530740 (17773931) C Mariner-6_DR      DNA/TcMar-Tc1        (1451)    178       4 3457438  
   962    7.7  0.7  0.0  chr8              36530741 36530883 (17773788) + Mariner-N38_DR    DNA/TcMar-Tc1           401    544     (3) 3457439  
   203   20.4  2.0  2.0  chr8              36530986 36531035 (17773636) + hAT-N178_DR       DNA/hAT-Ac             1285   1334   (373) 3457440  
   358   25.2  7.8  0.0  chr8              36531177 36531279 (17773392) C hAT-30_DR         DNA/hAT-Ac             (29)   3699    3589 3457441  
   221   14.3  0.0  0.0  chr8              36531290 36531324 (17773347) + ENSPM-6_DR        DNA/CMC-EnSpm          7693   7727 (24889) 3457442 *
  1331    8.9  0.0  0.0  chr8              36531306 36531484 (17773187) + hAT-N141_DR       DNA/hAT-Charlie           1    179    (15) 3457443  
  1209   17.9  0.5  0.0  chr8              36531485 36531516 (17773155) C hAT-N22B_DR       DNA/hAT-Ac            (377)    969     784 3457444  
   298   24.2  2.8  8.8  chr8              36531509 36531653 (17773018) C CryptonV-N5_DR    DNA/Crypton-V       (20327)   4210    4074 3457445 *
   811   12.4  5.1  0.0  chr8              36531530 36531666 (17773005) + DNA-8-9_DR        DNA/hAT-Ac             2071   2214  (1505) 3457446 *
  1128    3.0  0.0  0.0  chr8              36531548 36531678 (17772993) C HE2_DR            SINE/tRNA-V-RTE         (4)    359     229 3457447  
   705   14.4  3.5  2.1  chr8              36531553 36531694 (17772977) + MuDR-2_DR         DNA/MULE-MuDR         18868  19011  (4922) 3457448 *
  1105    7.5 10.8  1.4  chr8              36531675 36531877 (17772794) C Mariner-N42_DR    DNA/TcMar-ISRm11       (89)   1002     781 3457449 *
  3587    8.2  8.8  0.2  chr8              36531867 36532401 (17772270) C Mariner-N42_DR    DNA/TcMar-ISRm11      (509)    582       2 3457449  
   489   14.6  5.9  4.9  chr8              36532673 36532773 (17771898) C Kolobok-N2_DR     DNA/Kolobok-T2          (5)   1366    1265 3457450  
   505   24.8 17.5  2.1  chr8              36532853 36533103 (17771568) C Kolobok-N2_DR     DNA/Kolobok-T2        (418)    953     665 3457450  
   218   22.8  1.8 11.5  chr8              36533009 36533122 (17771549) + Kolobok-N9_DR     DNA/Kolobok-T2          558    661   (978) 3457451 *
   204   20.2  0.0 10.0  chr8              36533129 36533183 (17771488) C hAT-N174_DR       DNA/hAT-Ac            (201)    538     489 3457452  
   351   19.2 20.0  0.8  chr8              36533202 36533306 (17771365) C Kolobok-N2_DR     DNA/Kolobok-T2        (923)    448     324 3457450  
   261   16.0 17.8  2.9  chr8              36533307 36533396 (17771275) + Zisupton-6_DR     DNA/Zisupton          19795  19897  (2219) 3457453 *
  1440   18.8  7.9  1.4  chr8              36533324 36533653 (17771018) C DNA-AT-1_DR       DNA                    (41)    351       1 3457454  
   273   18.3  0.0 11.1  chr8              36533724 36533741 (17770930) C MuDR-1_DR         DNA/MULE-NOF?        (5070)   2343    2301 3457455  
   349    9.8  0.0  2.0  chr8              36533742 36533793 (17770878) C Kolobok-N2B_DR    DNA/Kolobok-T2       (1134)     56       6 3457456  
   259   10.7  1.0 19.3  chr8              36534044 36534147 (17770524) C hAT-N110_DR       DNA/hAT?               (50)    647     560 3457457  
   475   24.0  2.2  2.8  chr8              36534204 36534383 (17770288) C DNA7-N1_DR        DNA/Zisupton         (2079)   8338    8160 3457458 *
   708   18.3 20.1  1.0  chr8              36534236 36534489 (17770182) C ANGEL             DNA/Kolobok             (7)    302       1 3457459  
  1326   19.6 11.8  4.1  chr8              36534596 36535175 (17769496) + L1-11_DR          LINE/L1                6269   7106   (218) 3457460  
   423   14.2  4.4  1.9  chr8              36535133 36535152 (17769519) + DNA-8-29_DR       DNA/hAT-Tip100          798    897   (123) 3457461 *
   449   13.4  1.6  0.8  chr8              36535153 36535280 (17769391) C Kolobok-3_DR      DNA/Kolobok-T2       (3377)   2589    2461 3457462 *
   455   19.8  1.1  4.1  chr8              36535173 36535185 (17769486) C Zisupton-6_DR     DNA/Zisupton        (12734)   9382    9339 3457463  
   515   18.4  0.8  2.4  chr8              36535186 36535313 (17769358) C EnSpm-N40B_DR     DNA/CMC-EnSpm        (3226)   2281    2156 3457464  
   455   19.8  1.1  4.1  chr8              36535314 36535346 (17769325) C Zisupton-6_DR     DNA/Zisupton        (12734)   9338    9214 3457463  
   207   14.1  0.0 25.0  chr8              36535360 36535444 (17769227) + L1-11_DR          LINE/L1                7256   7323     (1) 3457460  
  6933   10.7 19.0  2.1  chr8              36535688 36537036 (17767635) + Tc1-4_DR          DNA/TcMar-Tc1             1   1572     (0) 3457465  
   303   18.6  2.8  2.8  chr8              36537064 36537135 (17767536) + TE-X-16_DR        DNA/Crypton-A             1     72   (281) 3457466  
   246   12.2  4.9  0.0  chr8              36537110 36537126 (17767545) + ENSPM-2N_DR       DNA/CMC-EnSpm           674    692   (846) 3457467 *
  1927    7.8  0.0  0.8  chr8              36537127 36537383 (17767288) + HATN8_DR          DNA/Zisupton              1    255     (0) 3457468  
   239   16.3  3.9  5.9  chr8              36537151 36537161 (17767510) C Mariner-N21_DR    DNA/TcMar             (635)    385     335 3457469 *
   633   25.3  0.7 15.8  chr8              36537384 36537674 (17766997) + TE-X-16_DR        DNA/Crypton-A            59    311    (42) 3457470  
   210   20.6 13.6  1.5  chr8              36538342 36538400 (17766271) C DNA-2-8_DR        DNA/CMC-EnSpm        (1424)   1072    1007 3457471 *
   389   18.9 20.6  3.4  chr8              36538381 36538444 (17766227) + piggyBac-N11_DR   DNA/PiggyBac?           580    742   (939) 3457472  
   425   19.6  1.0  0.0  chr8              36538445 36538541 (17766130) + DNA-2-28_DR       DNA/TcMar?               77    174   (213) 3457473  
   389   18.9 20.6  3.4  chr8              36538542 36538555 (17766116) + piggyBac-N11_DR   DNA/PiggyBac?           743    783   (898) 3457472  
  5497    9.8  6.4  2.1  chr8              36539001 36539919 (17764752) + HATN13_DR         DNA/hAT-Ac              162   1119     (0) 3457474  
  1035   21.2  7.6  0.4  chr8              36539920 36540155 (17764516) + DNA25TWA2_DR      DNA                     550    802     (0) 3457475  
   262   25.3  3.5  0.0  chr8              36540156 36540242 (17764429) + EnSpm-4N1_DR      DNA/CMC-EnSpm          1748   1837  (1064) 3457476  
   259   18.6  2.7 17.5  chr8              36540242 36540352 (17764319) C CryptonV-1_DR     DNA/Crypton-V       (15172)   2701    2605 3457477 *
  1829   10.1 10.8  0.0  chr8              36540257 36540544 (17764127) C HE1_DR1           SINE/tRNA-V-RTE        (19)    383      65 3457478  
   448   21.1 11.6  0.7  chr8              36540437 36540565 (17764106) C SAT-26B_DR        Satellite               (0)    793     651 3457479 *
   459   12.8  8.1  1.1  chr8              36540490 36540541 (17764130) C DNA8-25_DR        DNA                  (1956)   2011    1954 3457480  
  1617    3.6  0.0  0.0  chr8              36540542 36540736 (17763935) C hAT-N4C_DR        DNA/hAT-Charlie         (0)    195       1 3457481  
   503   11.7  2.6  1.3  chr8              36540737 36540805 (17763866) C HE1_DR1           SINE/tRNA-V-RTE       (327)     75       6 3457478  
   427   20.4  2.2  2.2  chr8              36540806 36540817 (17763854) C DNA8-17_DR        DNA/hAT-Tip100        (421)   1392    1303 3457482  
   498    5.4  0.0  2.8  chr8              36541809 36541820 (17762851) + CryptonV-N5_DR    DNA/Crypton-V         11480  11551 (12986) 3457483  
   466    3.4  2.2  2.2  chr8              36541821 36541911 (17762760) C Helitron-2_DR     RC/Helitron         (21067)   6345    6255 3457484 *
   468   14.8  0.0  9.8  chr8              36541844 36541955 (17762716) C EnSpm-N48B_DR     DNA/CMC-EnSpm        (1656)   5303    5202 3457485  
   441   13.4  0.0  4.2  chr8              36541929 36541952 (17762719) + DNA8-26_DR        DNA                    1398   1514  (3016) 3457486 *
   389   16.6  1.1 28.8  chr8              36541956 36542071 (17762600) + DNA-8-24_DR       DNA/hAT-Tip100           74    243  (1540) 3457487  
  1313   15.7 15.2  9.9  chr8              36542072 36542594 (17762077) C hAT-N177B_DR      DNA/hAT-Tip100          (0)    964     410 3457488  
   406   20.2  4.4  3.1  chr8              36542605 36542730 (17761941) + hAT-N147_DR       DNA/hAT-Tip100           50    179   (508) 3457489  
   214   21.4  5.4  0.0  chr8              36542714 36542769 (17761902) + hAT-N80_DR        DNA/hAT-Tip100          328    386   (426) 3457490 *
  2255   10.4  1.7  1.1  chr8              36543941 36544301 (17760370) C L2-52_DR          LINE/L2                 (0)   1552    1190 3457491  
  1396    9.8  8.4  0.0  chr8              36544301 36544515 (17760156) C DNA6-3_DR         DNA                   (380)   1031     799 3457492 *
  2507   10.5  1.7  0.7  chr8              36544565 36544977 (17759694) + DNA6-3_DR         DNA                     995   1411     (0) 3457493  
  3810    8.5  2.9  0.9  chr8              36544978 36545533 (17759138) C L2-52_DR          LINE/L2               (459)   1093     527 3457491  
  2072    8.2  1.9  1.6  chr8              36545530 36545849 (17758822) + ENSPM-6_DR        DNA/CMC-EnSpm         14599  14919 (17697) 3457494 *
   317    5.1  0.0  0.0  chr8              36545783 36545860 (17758811) C EnSpm-N14_DR      DNA/CMC-EnSpm         (938)   3642    3565 3457495 *
   300    6.7  2.2  0.0  chr8              36545861 36545872 (17758799) + Zisupton-7_DR     DNA/Zisupton          11410  11501  (5581) 3457496  
   220   19.2  9.3 20.4  chr8              36546184 36546399 (17758272) C hAT5-N2B_DR       DNA/hAT-hAT5          (550)   1578    1383 3457497 *
  1818   13.1  8.9  0.3  chr8              36546213 36546526 (17758145) + HE1_DR1           SINE/tRNA-V-RTE          31    371    (31) 3457498  
   323   16.8  8.9  5.8  chr8              36546440 36546540 (17758131) + CryptonV-1_DR     DNA/Crypton-V          2605   2708 (15165) 3457499 *
   802   16.1  3.2  3.2  chr8              36546557 36546710 (17757961) C Crypton-N1_DR     DNA/Crypton-A         (330)    154       1 3457500  
   234   21.8  8.3  6.4  chr8              36546634 36546741 (17757930) C SAT-10_DR         Satellite            (1442)    156      47 3457501 *
   431   23.9  6.6  8.7  chr8              36546788 36546998 (17757673) C DNA-N37_DR        DNA                   (459)    208       2 3457502  
   201   25.0  1.7  0.0  chr8              36547160 36547219 (17757452) + LOOPER-N5C_DR     DNA/Kolobok-T2          290    350  (1115) 3457503  
  2851   11.4 14.8  4.2  chr8              36547707 36548227 (17756444) + SINE3-1           SINE/5S-Deu-L2           16    589     (1) 3457504  
  4513    9.2  3.7  2.7  chr8              36548512 36549218 (17755453) + DNA-5-1B_DR       DNA/hAT-Tip100            1    714     (0) 3457505  
   535   15.7 33.5  1.2  chr8              36549360 36549520 (17755151) C DNAX-16_DR        DNA                   (186)    237      25 3457506  
   228   26.3  0.0  1.3  chr8              36550214 36550290 (17754381) + Helitron-1N2_DR   RC/Helitron             808    883  (1311) 3457507  
   903   16.3 12.2  0.0  chr8              36550305 36550500 (17754171) + hAT-N94_DR        DNA/hAT-Charlie         638    857   (214) 3457508  
   228   28.3 17.2  0.8  chr8              36550606 36550808 (17753863) + Helitron-1N3_DR   RC/Helitron             981   1216   (627) 3457509  
  5306    5.6  1.1 14.7  chr8              36550838 36551781 (17752890) + DNA-4-5_DR        DNA                      96    927     (0) 3457510  
   898   17.4  1.4  6.8  chr8              36553036 36553072 (17751599) + Merlin-1_DR       DNA/Merlin             4303   4450  (6077) 3457511  
   966   14.3  0.0  3.7  chr8              36553073 36553239 (17751432) C SINE2-4_DR        SINE/tRNA-V-RTE         (0)    371     211 3457512  
   391    7.4  0.0  0.0  chr8              36553235 36553288 (17751383) + TDR23             DNA                    1089   1142     (5) 3457513 *
   898   17.4  1.4  6.8  chr8              36553240 36553251 (17751420) + Merlin-1_DR       DNA/Merlin             4451   4507  (6020) 3457511  
  2414    9.7 10.2  0.0  chr8              36553372 36553775 (17750896) C CR1-22_DR         LINE/L2                (12)   1709    1265 3457514  
   244   19.6  0.0  0.0  chr8              36553991 36554041 (17750630) + CryptonV-N5_DR    DNA/Crypton-V          4283   4333 (20204) 3457515  
 46389    0.2  0.0  0.0  chr8              36554736 36559991 (17744680) + Nimb-3_DR         LINE/I                    1   5257     (0) 3457516  
   392   21.3  8.2  1.7  chr8              36562654 36562763 (17741908) + hAT-N88_DR        DNA/hAT-Ac               14    130   (452) 3457517  
   978   20.6  9.9  0.0  chr8              36562772 36563004 (17741667) + hAT-N88_DR        DNA/hAT-Ac              327    582     (0) 3457518  
   766   26.3  0.4  8.3  chr8              36563313 36563636 (17741035) + Kolobok-N10B_DR   DNA/Kolobok              10    341     (3) 3457519  
   409   16.3  3.5  1.1  chr8              36564924 36565010 (17739661) C DNA6-9B_DR        DNA/hAT-hAT5           (22)   1042     954 3457520  
   606   13.3  0.0  0.0  chr8              36565011 36565123 (17739548) + Polinton-1N1_DR   DNA/Maverick           3169   3281 (12188) 3457521  
  1037   16.9  1.0  2.5  chr8              36565136 36565336 (17739335) + SINE2-1_DR        SINE/tRNA                 1    198     (0) 3457522  
   473   17.0  0.0  0.0  chr8              36565691 36565784 (17738887) + L2-1B_DR          LINE/L2                 912   1005     (3) 3457523  
   363   20.9  2.3  1.1  chr8              36565816 36565902 (17738769) C DNA6-9_DR         DNA/hAT-hAT5          (606)     88       1 3457524  
   249   15.9  0.0  2.3  chr8              36566724 36566768 (17737903) + HarbingerN7_DR    DNA/PIF-Harbinger       145    188   (290) 3457525  
   213   16.0 10.0  0.0  chr8              36568104 36568153 (17736518) C Merlin-N5_DR      DNA/Merlin           (4240)     65      11 3457526  
  1070   17.9 12.0  6.3  chr8              36569259 36569633 (17735038) + I-2_DR            LINE/I                 5127   5521     (7) 3457527  
   715   25.9  5.1  0.0  chr8              36571375 36571388 (17733283) C DNA8-26_DR        DNA                  (2772)   1758    1636 3457528  
  1673    2.6  0.0  0.0  chr8              36571389 36571581 (17733090) C TDR3              DNA/hAT-Charlie         (0)    193       1 3457529  
   270   25.9  1.1  5.8  chr8              36571512 36571601 (17733070) + EnSpm-N36B_DR     DNA/CMC-EnSpm          2325   2410  (1006) 3457530 *
   255   19.5 10.9  3.7  chr8              36571660 36571760 (17732911) C EnSpm-17_DR       DNA/CMC-EnSpm        (6464)   2812    2705 3457531  
   316   19.4  2.5  9.8  chr8              36571861 36571980 (17732691) + EnSpm-11_DR       DNA/CMC-EnSpm          6872   6983  (2020) 3457532 *
  1597    1.6  2.6  0.0  chr8              36571909 36572099 (17732572) C L2-1_DR           LINE/L2                 (0)   4985    4790 3457533  
   212   22.6  7.8  2.5  chr8              36572118 36572129 (17732542) + CryptonV-2_DR     DNA/Crypton-V          7231   7246 (14565) 3457534  
   517   15.9  0.8 12.1  chr8              36572130 36572258 (17732413) C Kolobok-N10B_DR   DNA/Kolobok             (1)    270     155 3457535  
   429   26.7  8.8  6.3  chr8              36572233 36572258 (17732413) + DNA2-16_DR        DNA                   13814  14034  (4017) 3457536 *
  1171   12.8  3.2  1.0  chr8              36572259 36572448 (17732223) + TDR19C            DNA/hAT-Charlie           1    194   (202) 3457537  
   372   20.8  0.0  0.0  chr8              36572451 36572522 (17732149) C Kolobok-N10B_DR   DNA/Kolobok           (111)    160      89 3457535  
   298   27.5  3.4 10.0  chr8              36572517 36572633 (17732038) C DNA-8-11_DR       DNA/hAT-Ac            (463)    498     389 3457538 *
   923   25.0  1.4  0.0  chr8              36572539 36572758 (17731913) C EnSpm-3_DR        DNA/CMC-EnSpm        (7267)   1181     959 3457539  
   797   14.2  2.2  0.0  chr8              36572759 36572892 (17731779) C Kolobok-N10C_DR   DNA/Kolobok           (202)    142       6 3457540  
   484   24.5  6.5 13.1  chr8              36572893 36573082 (17731589) + Zisupton-2_DR     DNA/Zisupton           4375   4679   (375) 3457541 *
  1184   19.1  6.8  0.7  chr8              36573019 36573298 (17731373) + Kolobok-N10C_DR   DNA/Kolobok              17    313    (31) 3457542  
   336   27.4  8.0  1.4  chr8              36573190 36573326 (17731345) C CryptonV-N4_DR    DNA/Crypton-V        (1370)  12123   11978 3457543 *
   502   18.4  9.1  6.8  chr8              36573977 36574163 (17730508) + HarbingerN8_DR    DNA/PIF-Harbinger        21    211    (30) 3457544  
  1685   11.3 12.9  2.5  chr8              36574200 36574525 (17730146) C TDR23             DNA                     (0)   1147     789 3457545  
   478    7.2 10.8  0.0  chr8              36574527 36574609 (17730062) C TDR23             DNA                   (598)    549     458 3457545  
   460    6.9  0.0  0.0  chr8              36574630 36574687 (17729984) C TDR23             DNA                   (799)    348     291 3457545  
   689   14.6  1.4  9.0  chr8              36574698 36574840 (17729831) C TDR23             DNA                  (1014)    133       1 3457545  
  2118   17.3  6.8  0.4  chr8              36574841 36575281 (17729390) + Kolobok-N5_DR     DNA/Kolobok-T2?           1    469    (16) 3457546  
   549   12.9  0.0  0.0  chr8              36575408 36575492 (17729179) C hAT-N66B_DR       DNA/hAT-Charlie         (0)    195     111 3457547  
   466   18.3  3.7  4.6  chr8              36575674 36575718 (17728953) C DNA7-N2_DR        DNA/hAT-hAT6          (269)   1745    1702 3457548  
  1807   11.7 13.6  1.1  chr8              36575719 36576056 (17728615) + HE1_DR1           SINE/tRNA-V-RTE           1    380    (22) 3457549  
   248   14.3 12.7  0.0  chr8              36576004 36576066 (17728605) + DNA2-16_DR        DNA                    8191   8261  (9790) 3457550 *
   224   20.4  5.8  0.9  chr8              36576067 36576107 (17728564) C TDR9              DNA                    (14)    194      86 3457551  
  4072    7.8 10.1  0.1  chr8              36576276 36576888 (17727783) + DNA-5-7_DR        DNA/hAT-hAT5              1    674     (0) 3457552  
  4354    7.0  2.0  1.2  chr8              36577508 36578104 (17726567) + TDR2              DNA/TcMar-Tc1             1    602   (335) 3457553  
  1037    6.9  0.0  9.5  chr8              36578111 36578271 (17726400) + TDR2              DNA/TcMar-Tc1           791    937     (0) 3457554  
  1556   18.7  2.2  7.1  chr8              36578823 36578858 (17725813) C DNA6-1B_DR        DNA/hAT-hAT5          (322)    514     168 3457555  
  2186   13.8  0.0  0.3  chr8              36578859 36579186 (17725485) + Harbinger-N10_DR  DNA/PIF-Harbinger         1    327     (1) 3457556  
   216   21.1  0.0 22.5  chr8              36579609 36579706 (17724965) + EnSpm-N13_DR      DNA/CMC-EnSpm         20574  20653  (1496) 3457557 *
   266   20.0  0.0  3.1  chr8              36579663 36579729 (17724942) C ANGEL             DNA/Kolobok           (217)     92      28 3457558 *
   330   15.8  6.1  4.0  chr8              36579723 36579734 (17724937) C EnSpm-N13_DR      DNA/CMC-EnSpm       (13965)   8184    8171 3457559  
  3900    6.1  1.1  0.9  chr8              36579735 36580278 (17724393) C Mariner-N38_DR    DNA/TcMar-Tc1           (1)    546       2 3457560  
   319   27.4  2.5  2.5  chr8              36580181 36580300 (17724371) C hAT-N164_DR       DNA/hAT-Tip100       (1109)    931     812 3457561 *
   219   20.0  0.0  0.0  chr8              36580395 36580434 (17724237) + EnSpm-4N3_DR      DNA/CMC-EnSpm           254    293  (2205) 3457562 *
   222    9.7  0.0  0.0  chr8              36580405 36580435 (17724236) + EnSpm-4N1_DR      DNA/CMC-EnSpm           305    335  (2566) 3457563  
   325   15.8  2.9  7.1  chr8              36581224 36581325 (17723346) + MuDR-1_DR         DNA/MULE-NOF?           519    616  (6797) 3457564  
   281   20.7  0.0  0.0  chr8              36581548 36581605 (17723066) + L1-2_DR           LINE/L1-Tx1             161    218  (5528) 3457565 *
  1006    3.4  0.0  0.0  chr8              36581582 36581699 (17722972) + 5S                rRNA                      4    121     (0) 3457566  
   219   19.4 14.5  0.0  chr8              36581683 36581744 (17722927) + L1-2_DR           LINE/L1-Tx1               1     71  (5675) 3457567 *
   613   13.5  5.5 10.5  chr8              36581884 36582082 (17722589) C RTEX-2_DR         LINE/RTE-X             (35)   3225    3036 3457568  
   258   13.0  3.2  6.7  chr8              36581974 36582000 (17722671) C Zisupton-6_DR     DNA/Zisupton        (20866)   1250    1132 3457569 *
   306   17.9  3.1  1.0  chr8              36582001 36582096 (17722575) + Polinton-1_DR     DNA/Maverick          17107  17204  (1281) 3457570  
   264   23.8  3.3  4.7  chr8              36582025 36582174 (17722497) + Merlin-1_DR       DNA/Merlin             7211   7358  (3169) 3457571 *
  1192    7.3 12.1 13.5  chr8              36582110 36582440 (17722231) C RTEX-2_DR         LINE/RTE-X             (24)   3236    2910 3457572  
   532   25.1  6.3  2.8  chr8              36583043 36583072 (17721599) C DNA8-20_DR        DNA/hAT             (11804)   8984    8948 3457573  
  1152   15.1  1.0  0.0  chr8              36583073 36583277 (17721394) + ANGEL             DNA/Kolobok               1    207   (102) 3457574  
   869   21.3  1.8  6.2  chr8              36583278 36583353 (17721318) + EnSpm-7_DR        DNA/CMC-EnSpm          9131   9399  (1635) 3457575 *
  1005   18.3  9.8  6.4  chr8              36583320 36583593 (17721078) C EnSpm-10N1_DR     DNA/CMC-EnSpm        (2395)    840     558 3457576  
   250   10.5  0.0  0.0  chr8              36583560 36583597 (17721074) + EnSpm-10N1_DR     DNA/CMC-EnSpm           798    835  (2400) 3457577 *
   275   27.4  5.1  4.0  chr8              36583565 36583739 (17720932) + IS3EU-4_DR        DNA/IS3EU              4411   4587 (10442) 3457578 *
   762   12.9  3.6  0.0  chr8              36583594 36583732 (17720939) + ANGEL             DNA/Kolobok             166    309     (0) 3457579  
   456   16.7  5.1  5.1  chr8              36583733 36583751 (17720920) C EnSpm-7_DR        DNA/CMC-EnSpm        (1765)   9269    9112 3457580  
   426   12.8 11.2  2.4  chr8              36584416 36584439 (17720232) + P-1_DR            DNA/P                  7446   7561  (2407) 3457581  
   427    7.9  1.7  5.2  chr8              36584440 36584453 (17720218) + ACROBAT1          DNA/PIF                 744    856   (520) 3457582  
   480   11.7  1.9  0.0  chr8              36584454 36584556 (17720115) C Helitron-1_DR     RC/Helitron         (23607)   2693    2589 3457583 *
   506   12.2  1.1  2.2  chr8              36584480 36584571 (17720100) C hAT-N21_DR        DNA/hAT-Charlie        (97)   1749    1659 3457584  
   498   10.2  1.6  5.0  chr8              36584572 36584597 (17720074) C DNA8-26_DR        DNA                  (3044)   1467    1367 3457585  
   402   24.8  1.0  1.0  chr8              36585019 36585120 (17719551) + HarbingerN6B_DR   DNA/PIF-Harbinger       206    307   (415) 3457586 *
  1229   19.2  9.9  0.6  chr8              36585118 36585162 (17719509) C hAT-N127_DR       DNA/hAT-Charlie      (4506)   5810    5457 3457587  
  1324   14.6  2.5  4.4  chr8              36585163 36585441 (17719230) + DNA9-4_DR         DNA                     146    419     (0) 3457588  
   308   28.5  9.2  0.6  chr8              36585480 36585631 (17719040) + HarbingerN6B_DR   DNA/PIF-Harbinger       359    523   (199) 3457589  
  2062   12.8  0.6  1.4  chr8              36585681 36586037 (17718634) + hAT-N50B_DR       DNA/hAT-Ac                1    354   (394) 3457590 *
  2544    8.8  2.4  8.0  chr8              36586037 36586063 (17718608) C hAT-N137_DR       DNA/hAT-Ac            (867)   2704    2498 3457591  
  2657    7.5  2.5  0.8  chr8              36586064 36586425 (17718246) C SINE2-3_DR        SINE/tRNA-V-RTE         (0)    368       1 3457592  
  1636    9.3  1.8  3.3  chr8              36586426 36586701 (17717970) + hAT-N50B_DR       DNA/hAT-Ac              340    611   (137) 3457593 *
  2544    8.8  2.4  8.0  chr8              36586426 36586446 (17718225) C hAT-N137_DR       DNA/hAT-Ac            (867)   2497    2316 3457591  
  2041   10.2  0.0  0.4  chr8              36586695 36586970 (17717701) C Harbinger-N10_DR  DNA/PIF-Harbinger      (53)    275       1 3457594  
   818   10.8  4.6  0.0  chr8              36586971 36587100 (17717571) + DNA-2-28_DR       DNA/TcMar?              172    307    (80) 3457595  
   622   17.1  3.1  0.8  chr8              36587078 36587207 (17717464) + DNA15TA1_DR       DNA/CMC-EnSpm           125    257   (185) 3457596 *
  1763   16.9 18.6  0.9  chr8              36587221 36587687 (17716984) C TDR15             DNA/hAT-Ac              (0)    549       1 3457597  
   487   16.4  0.0  1.0  chr8              36587704 36587808 (17716863) + DNA15TA1_DR       DNA/CMC-EnSpm           281    384    (58) 3457598  
   338   25.2  1.2  1.5  chr8              36587932 36588112 (17716559) + (CAGAGA)n         Simple_repeat             1    180     (0) 3457599  
   838   18.9 12.9  0.7  chr8              36588194 36588464 (17716207) C L1-44_DR          LINE/L1                 (7)   5877    5574 3457600  
   204   18.5  0.0  1.9  chr8              36588929 36588983 (17715688) + hAT-N48B_DR       DNA/hAT-Ac             1354   1407   (733) 3457601  
   200   16.3  5.1  0.0  chr8              36588984 36589023 (17715648) C Gypsy-31-LTR_DR   LTR/Gypsy             (779)    172      73 3457602  
   360   14.5 15.5  0.8  chr8              36589642 36589770 (17714901) C DNA-N15_DR        DNA                     (0)    405     180 3457603  
  2631    8.3  9.7  2.5  chr8              36589782 36590226 (17714445) + TZF28B            DNA/TcMar-Tc1             1    476  (1138) 3457604  
   771    8.4 49.2  0.3  chr8              36590218 36590408 (17714263) + TZF28B            DNA/TcMar-Tc1           775   1058   (556) 3457605 *
   258   10.9  2.2  0.0  chr8              36590417 36590462 (17714209) C DNA-N15_DR        DNA                   (358)     47       1 3457603  
   258   17.5  3.5  0.0  chr8              36590463 36590473 (17714198) + DNA8-7_DR         DNA/hAT-Ac              180    238   (346) 3457606  
   649   23.4 21.7  3.7  chr8              36590491 36591094 (17713577) C LTR-16_DR-LTR     LTR                    (14)    755      47 3457607  
   253   20.8  1.8 17.5  chr8              36593485 36593668 (17711003) + Kolobok-1N3_DR    DNA/Kolobok-T2            3    152   (765) 3457608 *
   710   22.8  2.4  0.5  chr8              36593668 36593874 (17710797) C hAT-N145_DR       DNA/hAT-Ac            (280)   1311    1101 3457609 *
  1870   13.5 11.4  0.7  chr8              36593693 36594087 (17710584) C Mariner-N38_DR    DNA/TcMar-Tc1         (110)    437       1 3457610  
   206   25.0  0.0  0.0  chr8              36594035 36594094 (17710577) + MuDR-2_DR         DNA/MULE-MuDR         18065  18124  (5809) 3457611 *
   936   10.8  0.9  5.8  chr8              36594582 36594797 (17709874) C Mariner-N31_DR    DNA/TcMar-Tc1         (118)    422     217 3457612  
   223   10.5  2.1  2.1  chr8              36594719 36594815 (17709856) + DNA-6-N2_DR       DNA                    4197   4293   (763) 3457613 *
   201   13.4  0.0  6.7  chr8              36594863 36594910 (17709761) + Polinton-4N1_DR   DNA/Maverick           5966   6010  (4426) 3457614  
   594   31.2  9.7  2.2  chr8              36594962 36595220 (17709451) C DNA-1-3B_DR       DNA                     (0)    763     486 3457615  
  1720    3.6  0.0  2.2  chr8              36595248 36595474 (17709197) C DNA8-26_DR        DNA                  (1612)   2918    2697 3457616  
   207   17.6  0.0  0.0  chr8              36595997 36596030 (17708641) C DNA-1-3B_DR       DNA                   (258)    505     473 3457615  
   219   10.0  0.0  0.0  chr8              36596031 36596060 (17708611) C DNA-1-3B_DR       DNA                   (258)    505     477 3457615  
  9858    3.9  2.1  0.0  chr8              36596121 36597328 (17707343) + LOOPERN1_DR       DNA/Kolobok-T2            1   1234     (0) 3457617  
   208    4.0  0.0  0.0  chr8              36597413 36597437 (17707234) C DNA-1-3B_DR       DNA                   (258)    505     482 3457615  
   500   27.3  2.3  5.1  chr8              36597677 36597896 (17706775) C DNA-1-3B_DR       DNA                   (376)    387     181 3457615  
   261   22.8  0.8  0.8  chr8              36597908 36597997 (17706674) C DNA-1-3B_DR       DNA                   (620)    143      31 3457615  
  1245   11.1  4.4  0.1  chr8              36598718 36598936 (17705735) C Crack-4_DR        LINE/L2                 (0)   1181     966 3457618  
   352   16.5  1.2 31.7  chr8              36599255 36599414 (17705257) C I-2_DR            LINE/I                  (9)   5519    5397 3457619  
   767   17.0  5.5  0.9  chr8              36599946 36600164 (17704507) C Nimb-17_DRe       LINE/I                (123)   5409    5181 3457620  
   383   15.7 28.4  8.2  chr8              36602033 36602247 (17702424) + Merlin-N3_DR      DNA/Merlin                1    255     (0) 3457621  
  1036   17.9  3.9  0.0  chr8              36602773 36603001 (17701670) C TDR6              DNA                     (6)    244       7 3457622  
   403   16.4  0.0  6.5  chr8              36603005 36603102 (17701569) + ASAT_CY           Satellite                52    143   (119) 3457623  
   291   20.3  7.3  3.9  chr8              36603275 36603397 (17701274) + hAT-N99_DR        DNA/hAT-Tag1            130    256   (514) 3457624  
   242   14.0  2.5  9.5  chr8              36603823 36603901 (17700770) C Mariner-N31_DR    DNA/TcMar-Tc1         (463)     77       4 3457612  
   231   23.9  3.5  9.2  chr8              36604025 36604139 (17700532) C ASAT_CY           Satellite             (119)    143      35 3457625  
   886   15.2  3.6  8.6  chr8              36604819 36604880 (17699791) + CryptonV-2_DR     DNA/Crypton-V         20763  20815   (996) 3457626  
   953    8.8 12.8  0.0  chr8              36604881 36605028 (17699643) + HE1_DR1           SINE/tRNA-V-RTE           2    168   (234) 3457627  
   855   28.0 10.5  5.1  chr8              36604892 36605032 (17699639) C DNA8-23_DR        DNA                  (4471)   2268    2003 3457628 *
  1509    6.3  0.0  1.0  chr8              36605033 36605241 (17699430) C CR1-18_DR         LINE/L2                 (0)   3428    3222 3457629  
   807   14.9  3.6 24.4  chr8              36605217 36605491 (17699180) + HE1_DR1           SINE/tRNA-V-RTE         155    383    (19) 3457627 *
   581   22.9  0.0 25.7  chr8              36605218 36605535 (17699136) + EnSpm-N10_DR      DNA/CMC-EnSpm          3534   3786  (5522) 3457630 *
   855   28.0 10.5  5.1  chr8              36605242 36605358 (17699313) C DNA8-23_DR        DNA                  (4471)   2002    1778 3457628  
   530   18.2  8.7 17.9  chr8              36605277 36605645 (17699026) + DNA8-25_DR        DNA                    2014   2353  (1614) 3457631 *
   421   18.8  4.6 13.4  chr8              36606260 36606430 (17698241) C DNA-8-31_DR       DNA/hAT-Ac              (2)    582     296 3457632  
   406   16.3 38.0  0.5  chr8              36606461 36606602 (17698069) + Kolobok-N3_DR     DNA/Kolobok-T2?           1    195   (175) 3457633  
  2528   11.7  3.9  7.6  chr8              36607372 36607862 (17696809) + LOOPERN4B_DR      DNA/Kolobok-T2            1    474    (29) 3457634  
   633   19.8  6.4  0.6  chr8              36607875 36608047 (17696624) C Kolobok-N1_DR     DNA/Kolobok-T2?        (56)    743     561 3457635  
   232   16.2  2.1 10.1  chr8              36608042 36608137 (17696534) + EnSpm-16_DR       DNA/CMC-EnSpm           552    640  (9144) 3457636 *
   301   11.0  1.4  0.0  chr8              36608065 36608086 (17696585) C DNA8-10_DR        DNA/hAT-Ac           (2306)   1712    1639 3457637  
   347    2.0  0.0  2.0  chr8              36608087 36608137 (17696534) C Helitron-2_DR     RC/Helitron         (15599)  11813   11764 3457638  
   201   19.7  7.5  1.4  chr8              36608094 36608160 (17696511) C hAT-N168_DR       DNA/hAT-Charlie       (628)   1228    1158 3457639 *
   247   16.7  0.0  6.7  chr8              36608103 36608166 (17696505) + L1-64_DR          LINE/L1                3396   3455   (335) 3457640 *
  4634   12.2  7.1  8.8  chr8              36608132 36609041 (17695630) + DNA-TA-5_DR       DNA/TcMar-Tigger         15    910    (48) 3457641  
   314   12.2  1.6  1.1  chr8              36608138 36608151 (17696520) C EnSpm-N36B_DR     DNA/CMC-EnSpm         (279)   3113    3074 3457642 *
   220   23.4  3.7  5.0  chr8              36609242 36609322 (17695349) + EnSpm-6N1_DR      DNA/CMC-EnSpm          3389   3468  (5768) 3457643 *
   657   10.3  0.9  2.8  chr8              36609251 36609360 (17695311) + Sola2-N2_DR       DNA/Sola-2              883    990  (3043) 3457644  
  4003   15.2  1.1 12.1  chr8              36609364 36610331 (17694340) + Sola2-N2_DR       DNA/Sola-2             1283   2155  (1878) 3457645  
  3416    4.4  2.2  1.5  chr8              36610364 36610822 (17693849) + SINE3-1a          SINE/5S-Deu-L2          109    570     (0) 3457646  
   278   11.9  2.5  5.1  chr8              36610757 36610836 (17693835) + L2-56_DR          LINE/L2                1174   1251     (1) 3457647 *
   745   19.4  5.1  0.6  chr8              36611001 36611156 (17693515) + Kolobok-N10B_DR   DNA/Kolobok             109    271     (0) 3457648  
  2815   16.2  5.8  1.0  chr8              36612036 36612621 (17692050) + DNA4-1B_DR        DNA/Sola-2                1    614     (0) 3457649  
   225   23.2 11.0  0.0  chr8              36612935 36613016 (17691655) C EnSpm-6N1_DR      DNA/CMC-EnSpm        (1714)   7522    7432 3457650 *
   630   17.0  8.4  0.6  chr8              36612953 36613118 (17691553) C ASAT_CY           Satellite              (48)    214      36 3457651  
   854   17.0 15.9  1.1  chr8              36614419 36614650 (17690021) C Kolobok-N5_DR     DNA/Kolobok-T2?        (16)    469     204 3457652  
  4279   14.0  5.3 10.2  chr8              36614678 36615787 (17688884) C DNA-3-3_DR        DNA                   (188)   1162     102 3457653  
   664   15.2  2.3  3.1  chr8              36615788 36615916 (17688755) C Kolobok-N5_DR     DNA/Kolobok-T2?       (357)    128       1 3457652  
   224   27.9  1.2  3.8  chr8              36615976 36616057 (17688614) + HATN4_DR          DNA/hAT-Charlie          46    125    (67) 3457654  
  1022   24.0  0.4  4.7  chr8              36616210 36616454 (17688217) C SINE3-1           SINE/5S-Deu-L2        (137)    453     219 3457655  
   685   18.7 15.4  0.5  chr8              36616642 36616829 (17687842) + ANGEL             DNA/Kolobok              79    294    (15) 3457656  
  1356   10.4  1.6  0.0  chr8              36616844 36617035 (17687636) C hAT-N66B_DR       DNA/hAT-Charlie         (0)    195       1 3457657  
   702   19.9 12.9  3.5  chr8              36617218 36617245 (17687426) + EnSpm-10_DR       DNA/CMC-EnSpm           440    569  (5736) 3457658  
   817   19.8  5.9  4.0  chr8              36617246 36617466 (17687205) + CryptonV-N3_DR    DNA/Crypton-V           925   1149 (19514) 3457659  
   702   19.9 12.9  3.5  chr8              36617467 36617494 (17687177) + EnSpm-10_DR       DNA/CMC-EnSpm           570    712  (5593) 3457658  
  1888    7.5  1.2  0.0  chr8              36618439 36618693 (17685978) C Mariner-N7_DR     DNA/TcMar               (0)    261       4 3457660  
   404   15.0 25.4  0.6  chr8              36618694 36618824 (17685847) + ANGEL             DNA/Kolobok              98    261    (48) 3457661 *
   462    8.3  0.8  0.8  chr8              36618796 36618917 (17685754) C MuDR-2_DR         DNA/MULE-MuDR        (7453)  16480   16359 3457662 *
   554    2.3  0.0 15.7  chr8              36618815 36618917 (17685754) + Merlin-1_DR       DNA/Merlin             8074   8162  (2365) 3457663  
   704    6.8  4.9  7.5  chr8              36618918 36618980 (17685691) C Mariner-N5C_DR    DNA/TcMar            (6388)   1532    1367 3457664  
   253   16.9  0.6  6.5  chr8              36618918 36618951 (17685720) + Zisupton-7_DR     DNA/Zisupton          12232  12360  (4722) 3457665 *
  3945   11.3  3.0  0.8  chr8              36618965 36619596 (17685075) C hAT-N32D_DR       DNA/hAT-Charlie         (9)    646       1 3457666  
  1093   13.2  3.6  1.5  chr8              36619641 36619833 (17684838) C L2-5_DRe          LINE/L2                (19)   2208    2012 3457667  
  1018   14.7  7.6  7.0  chr8              36620180 36620490 (17684181) + DNA-N15_DR        DNA                       9    321    (84) 3457668  
  5020   13.3  7.5  0.3  chr8              36620491 36621357 (17683314) + TDR2              DNA/TcMar-Tc1             1    929     (8) 3457669  
   444   10.4  2.0  2.0  chr8              36622665 36622762 (17681909) + Harbinger3_DR     DNA/PIF-Harbinger      2018   2115  (1484) 3457670 *
   708    0.9  0.0  0.0  chr8              36622692 36622798 (17681873) + (TCTA)n           Simple_repeat             4    110     (0) 3457671  
   390   18.8  3.9  0.9  chr8              36622737 36622838 (17681833) + EnSpm-N61_DR      DNA/CMC-EnSpm          2325   2429  (1704) 3457672 *
   306   11.5  4.7 10.9  chr8              36622754 36622860 (17681811) + DNA2-13_DR        DNA                     357    457  (5441) 3457673 *
   216   12.7  3.6  1.8  chr8              36623200 36623255 (17681416) + ENSPM-6_DR        DNA/CMC-EnSpm         27342  27398  (5218) 3457674 *
   230    0.0  0.0  0.0  chr8              36623212 36623243 (17681428) + (ATG)n            Simple_repeat             2     33     (0) 3457675  
   209   13.8  3.5 11.3  chr8              36623216 36623272 (17681399) C Polinton-1_DR     DNA/Maverick         (5622)  12863   12811 3457676 *
   230    8.7  4.3  0.0  chr8              36623244 36623257 (17681414) C DNA-1-7_DR        DNA/PIF-Harbinger     (571)    867     820 3457677  
   508   14.1  4.8 17.9  chr8              36624458 36624664 (17680007) + hAT-N91_DR        DNA/hAT-Ac                1    184   (171) 3457678 *
  1393   22.0  3.2 10.6  chr8              36624545 36624660 (17680011) + Merlin-1_DR       DNA/Merlin             8093   8473  (2054) 3457679  
  2349   11.6  3.9  0.0  chr8              36624661 36625023 (17679648) C HE1_DR1           SINE/tRNA-V-RTE        (24)    378       2 3457680  
  1142   25.0  1.1  9.2  chr8              36625024 36625109 (17679562) C DNA9-3_DR         DNA/MULE-MuDR?       (1765)   9614    9557 3457681 *
  1393   22.0  3.2 10.6  chr8              36625024 36625048 (17679623) + Merlin-1_DR       DNA/Merlin             8474   8562  (1965) 3457679  
   767   10.0  0.0  0.0  chr8              36625034 36625153 (17679518) + hAT-N91_DR        DNA/hAT-Ac              218    337    (18) 3457682 *
   266   19.1  0.8  9.8  chr8              36625048 36625169 (17679502) + SAT-27_DR         Satellite              1315   1426   (293) 3457683 *
   652   19.1  4.1  5.8  chr8              36625294 36625487 (17679184) + CryptonV-N1_DR    DNA/Crypton-V          7928   8118  (1933) 3457684 *
   682   13.8  8.3  3.8  chr8              36625324 36625350 (17679321) + DNAX-23_DR        DNA                   10208  10273  (1528) 3457685  
   907   12.2  0.0  0.0  chr8              36625357 36625487 (17679184) C DNA7-N2_DR        DNA/hAT-hAT6          (458)   1556    1426 3457686  
   856   15.5  5.2  0.0  chr8              36625488 36625505 (17679166) + hAT-N137_DR       DNA/hAT-Ac             2597   2726   (845) 3457687  
   682   13.8  8.3  3.8  chr8              36625506 36625544 (17679127) + DNAX-23_DR        DNA                   10274  10376  (1425) 3457685  
   310   29.7  5.4  1.1  chr8              36626099 36626265 (17678406) C ERV1-N1-I_DR      LTR/ERV1             (3701)   1816    1643 3457688 *
   635   21.0  3.1  3.1  chr8              36626125 36626286 (17678385) + EnSpm-N48B_DR     DNA/CMC-EnSpm           758    919  (6040) 3457689  
   343    8.5  3.4  0.0  chr8              36626603 36626661 (17678010) C TDR23             DNA                     (0)   1147    1087 3457690  
   842    8.4  4.0  4.0  chr8              36626668 36626815 (17677856) + TE-X-2_DR         Unknown                 143    290   (138) 3457691  
  3315   10.3  5.4  2.6  chr8              36626816 36627371 (17677300) + HATN3_DR          DNA/hAT-Tip100            1    571     (0) 3457692  
   976   13.0  0.7  0.0  chr8              36627372 36627516 (17677155) + TE-X-2_DR         Unknown                 283    428     (0) 3457691 *
  3390    9.8 16.0  0.4  chr8              36627508 36628121 (17676550) C TDR23             DNA                   (438)    709       1 3457690  
   307    9.5  0.0  0.0  chr8              36628299 36628340 (17676331) + DNA11TA1B_DR      DNA/CMC-EnSpm           157    198     (5) 3457693  
   336   20.9  9.5  1.5  chr8              36628656 36628781 (17675890) C TE-X-7_DR         LINE?/Penelope?         (2)    837     702 3457694  
   980   24.1  6.8  4.7  chr8              36628805 36629244 (17675427) C hAT-N126B_DR      DNA/hAT-Ac            (134)    466      18 3457695  
  1073   11.6  0.8  0.3  chr8              36629548 36629743 (17674928) C hAT-N51_DR        DNA/hAT-Ac              (1)    367     208 3457696  
   454    6.6  0.0  1.6  chr8              36629949 36630010 (17674661) C hAT-N98_DR        DNA/hAT-Ac            (677)    111      51 3457696  
  4192   11.8  5.0  0.3  chr8              36630011 36630673 (17673998) + DNA-6-N1_DR       DNA                       1    694    (14) 3457697  
   401   12.1  0.0  0.0  chr8              36630676 36630733 (17673938) C hAT-N51_DR        DNA/hAT-Ac            (309)     59       2 3457698  
  1787   14.6  7.8  0.8  chr8              36630927 36631271 (17673400) + Kolobok-N3_DR     DNA/Kolobok-T2?           1    369     (1) 3457699  
   466   13.8  0.0  3.5  chr8              36631691 36631780 (17672891) C Kolobok-N13_DR    DNA                   (366)     93       7 3457700  
   472   15.9  3.4  4.3  chr8              36632583 36632700 (17671971) + hAT-27N1_DR       DNA/hAT-Ac                1    117   (614) 3457701  
   387   24.1  7.0  3.4  chr8              36632590 36632761 (17671910) C Zisupton-6_DR     DNA/Zisupton        (16428)   5688    5511 3457702 *
   429   19.0  0.0  0.0  chr8              36632780 36632858 (17671813) C HATN10_DR         DNA/hAT-Ac              (0)    455     377 3457703  
   358   17.4  0.0  4.3  chr8              36632849 36632944 (17671727) C EnSpm-N13_DR      DNA/CMC-EnSpm       (10795)  11354   11263 3457704 *
   412   13.2  0.0  2.6  chr8              36632873 36632950 (17671721) + HATN2_DR          DNA/hAT                  66    141  (1078) 3457705  
   335   15.1  0.0  0.0  chr8              36632956 36633008 (17671663) C hAT-N87_DR        DNA/hAT-Ac            (248)    272     220 3457706  
   978   13.3  7.7  1.8  chr8              36633009 36633215 (17671456) C HATN12B_DR        DNA/hAT-Ac             (74)    621     403 3457707  
   200   21.0  1.6  1.6  chr8              36633199 36633261 (17671410) + CryptonV-3_DR     DNA/Crypton-V           920    982 (22471) 3457708 *
   326   22.1  7.8  5.3  chr8              36633206 36633219 (17671452) C Merlin-1_DR       DNA/Merlin           (8339)   2188    2172 3457709  
  3335    7.4  6.5  1.1  chr8              36633220 36633738 (17670933) C Mariner-N38_DR    DNA/TcMar-Tc1           (0)    547       1 3457710  
   258   21.6  4.5  1.1  chr8              36633664 36633752 (17670919) + Helitron-N3B_DR   RC/Helitron            5592   5683   (921) 3457711 *
   234   26.1  0.0  2.9  chr8              36633710 36633780 (17670891) C Zisupton-6_DR     DNA/Zisupton        (13144)   8972    8904 3457712 *
   682   13.1  0.7  7.2  chr8              36633735 36633889 (17670782) C HATN12_DR         DNA/hAT-Ac            (551)    144       1 3457707  
   215   26.6  1.1  8.0  chr8              36633810 36633903 (17670768) + EnSpm-N20_DR      DNA/CMC-EnSpm           797    884  (1990) 3457713 *
   523   16.2  8.4  7.4  chr8              36633890 36634102 (17670569) C hAT-N87_DR        DNA/hAT-Ac            (301)    219       5 3457706  
   559   18.5 12.2  8.9  chr8              36634134 36634460 (17670211) + CryptonV-N5_DR    DNA/Crypton-V         10136  10472 (14065) 3457714 *
   864   19.4  8.6  5.1  chr8              36634194 36634552 (17670119) + hAT-27N1_DR       DNA/hAT-Ac              361    731     (0) 3457715  
   217   18.2  0.0  1.8  chr8              36634669 36634724 (17669947) + Polinton-4N1_DR   DNA/Maverick           4706   4760  (5676) 3457716 *
   237   18.2  4.5  0.0  chr8              36634691 36634756 (17669915) + hAT-N182_DR       DNA/hAT-Ac              757    825  (1135) 3457717  
   562    5.7  0.0  0.0  chr8              36635473 36635542 (17669129) C Mariner-N1_DR     DNA/TcMar               (0)    270     201 3457718 *
  1127   17.7 30.3  0.5  chr8              36635538 36635860 (17668811) + DNA-8-29_DR       DNA/hAT-Tip100           35    453   (567) 3457719  
   226   15.8  0.0  0.0  chr8              36635860 36635897 (17668774) + DNA-8-29_DR       DNA/hAT-Tip100          983   1020     (0) 3457720 *
  2782    7.3 38.5  0.7  chr8              36635922 36636448 (17668223) + Kolobok-1N1_DR    DNA/Kolobok-T2            1    725   (698) 3457721  
   966    7.9  0.7  0.0  chr8              36636446 36636584 (17668087) + Kolobok-1N1_DR    DNA/Kolobok-T2         1284   1423     (0) 3457722 *
   233   18.5  4.6  0.0  chr8              36636539 36636603 (17668068) + L1-92_DR          LINE/L1                   1     68  (5471) 3457723 *
  1192   15.8  0.0  6.9  chr8              36636653 36636884 (17667787) C Kolobok-N6_DR     DNA/Kolobok-T2?        (89)    378     162 3457724  
  1847   14.0  4.9  1.9  chr8              36636885 36637233 (17667438) C hAT-N127_DR       DNA/hAT-Charlie      (4509)   5807    5449 3457725  
   536   16.2 18.5  5.9  chr8              36637220 36637370 (17667301) C Kolobok-N6_DR     DNA/Kolobok-T2?       (298)    169       1 3457726 *
   209    7.4  0.0  0.0  chr8              36637369 36637395 (17667276) C Mariner-N1_DR     DNA/TcMar             (184)     86      60 3457718 *
   263   16.3  0.0  0.0  chr8              36637709 36637757 (17666914) + TDR16             DNA/Merlin              169    217    (96) 3457727  
   563   14.0  3.2 18.9  chr8              36638276 36638495 (17666176) + Polinton-1N1_DR   DNA/Maverick           3167   3357 (12112) 3457728  
   345   20.6  2.9  5.2  chr8              36638546 36638569 (17666102) C DNA7-N1_DR        DNA/Zisupton         (1061)   9356    9227 3457729  
   447    5.8  3.7  4.6  chr8              36638570 36638678 (17665993) C Dada-U6_DR        DNA/Dada             (8054)    909     802 3457730 *
   481    5.6  1.8  1.0  chr8              36638590 36638715 (17665956) C EnSpm-N2_DR       DNA/CMC-EnSpm         (940)   3075    2887 3457731  
   299   16.3  2.0  2.0  chr8              36638627 36638726 (17665945) + CryptonV-N4_DR    DNA/Crypton-V          3798   3897  (9596) 3457732 *
   339   18.4 25.3  5.2  chr8              36638684 36638861 (17665810) C ASAT_CY           Satellite              (12)    250      39 3457733  
   222   21.5 13.9  5.5  chr8              36638749 36638935 (17665736) + Mariner-N31_DR    DNA/TcMar-Tc1           273    474    (66) 3457734 *
   222   13.7  5.9  0.0  chr8              36639149 36639199 (17665472) C EnSpm-21_DR       DNA/CMC-EnSpm        (2800)   6350    6297 3457735  
   215    7.5  0.0  2.5  chr8              36639165 36639205 (17665466) + Zisupton-N1_DR    DNA/Zisupton           1414   1453  (1861) 3457736 *
   326   27.7  1.2  5.8  chr8              36639740 36639900 (17664771) + hAT-N18_DR        DNA/hAT-Charlie         584    737   (782) 3457737  
  3875    5.2  2.2  0.5  chr8              36640022 36640565 (17664106) C TE-X-7_DR         LINE?/Penelope?        (58)    781     229 3457738  
   495    3.5  0.0  0.0  chr8              36640563 36640620 (17664051) + TE-X-7_DR         LINE?/Penelope?         782    839     (0) 3457739 *
  2724    8.6 12.0  0.4  chr8              36640807 36641274 (17663397) + hAT-N155B_DR      DNA/hAT-Tip100            1    522     (1) 3457740  
  1223   12.1  6.5  0.9  chr8              36641276 36641476 (17663195) + Mariner-N8_DR     DNA/TcMar                18    229     (0) 3457741  
   828   21.8  0.6  1.7  chr8              36641717 36641893 (17662778) + SINE2-1_DR        SINE/tRNA                 1    175    (23) 3457742  
   674    1.3  1.3  0.0  chr8              36641891 36642045 (17662626) + (TTATA)n          Simple_repeat             4    160     (0) 3457743 *
   312   21.8  2.9 14.4  chr8              36642198 36642365 (17662306) + DNA-6-N1_DR       DNA                      21    314   (394) 3457744  
   289   16.7  1.5  1.5  chr8              36642518 36642584 (17662087) + hAT-N129_DR       DNA/hAT-Ac              213    279   (485) 3457745  
  1464   20.9 19.7  7.0  chr8              36644009 36644791 (17659880) + Kolobok-N16_DR    DNA/Kolobok?              2    877   (365) 3457746  
  2244    9.8  1.6  0.0  chr8              36644843 36645160 (17659511) + MuDR-N2_DR        DNA/MULE-MuDR             1    323     (0) 3457747  
   693   16.4  9.1  0.6  chr8              36645161 36645320 (17659351) + Kolobok-N16_DR    DNA/Kolobok?            975   1148    (94) 3457748  
   919   11.4  0.0  0.0  chr8              36645333 36645463 (17659208) + Gypsy69-LTR_DR    LTR/Gypsy                 1    131   (277) 3457749  
  4330    4.3  1.7  0.0  chr8              36645464 36645993 (17658678) C DNA21TA1_DR       DNA/TcMar-Tc1           (0)    539       1 3457750  
  1046   18.1  0.0  1.8  chr8              36645997 36646227 (17658444) + Gypsy69-LTR_DR    LTR/Gypsy               182    408     (0) 3457749  
   228   15.8  5.2  7.9  chr8              36646481 36646510 (17658161) + EnSpm-N1_DR       DNA/CMC-EnSpm           879    932  (1598) 3457751  
   298   19.1  0.0  1.5  chr8              36646511 36646579 (17658092) + Kolobok-N10B_DR   DNA/Kolobok             204    271     (0) 3457752  
   219   20.8  2.1  0.0  chr8              36647081 36647128 (17657543) C hAT-N103_DR       DNA/hAT-Charlie       (593)     94      46 3457753  
  1452   17.7 10.3  1.2  chr8              36647943 36648309 (17656362) + Kolobok-N14_DR    DNA/Kolobok-T2?          15    414     (5) 3457754  
  1685   15.0 14.9  2.1  chr8              36648486 36648873 (17655798) + TDR24             DNA                       6    442     (2) 3457755  
   312   20.0  8.7  3.7  chr8              36648874 36648974 (17655697) + hAT-N85B_DR       DNA/hAT-Charlie         380    485    (33) 3457756  
   338    8.7  4.3  0.0  chr8              36649157 36649202 (17655469) C HarbingerN6_DR    DNA/PIF-Harbinger       (1)    392     345 3457757  
   216   13.2  0.0  0.0  chr8              36649238 36649275 (17655396) C EnSpm-N13_DR      DNA/CMC-EnSpm       (11342)  10807   10770 3457758  
  1370   20.2  0.4  3.0  chr8              36649300 36649575 (17655096) C HarbingerN6_DR    DNA/PIF-Harbinger      (69)    324      56 3457757  
   437   22.1  5.7  0.0  chr8              36649968 36649983 (17654688) C EnSpm-N13_DR      DNA/CMC-EnSpm       (14382)   7767    7688 3457759  
   520   13.3  0.9  6.5  chr8              36649984 36650096 (17654575) + hAT-N21B_DR       DNA/hAT-Ac             1114   1220    (81) 3457760  
   251   22.8  2.9 15.2  chr8              36649986 36649997 (17654674) + Dada-tL_DR        DNA/Dada               2259   2327  (8080) 3457761 *
   604   13.9  0.0  0.0  chr8              36649999 36650099 (17654572) C hAT-N164_DR       DNA/hAT-Tip100       (1109)    931     831 3457762  
   437   22.1  5.7  0.0  chr8              36650097 36650107 (17654564) C EnSpm-N13_DR      DNA/CMC-EnSpm       (14382)   7687    7620 3457759 *
   566   16.9  4.1  2.4  chr8              36650100 36650118 (17654553) C Merlin-1_DR       DNA/Merlin           (8798)   1728    1607 3457763  
  1033   13.9  0.6  0.0  chr8              36650956 36651135 (17653536) + DNA11TA1B_DR      DNA/CMC-EnSpm            22    202     (1) 3457764  
   916   12.0  1.6  3.2  chr8              36651490 36651679 (17652992) C Ginger1-N1_DR     DNA/Ginger-1          (249)   2409    2223 3457765 *
  1230    5.8  0.0  0.0  chr8              36651525 36651743 (17652928) + (TCTG)n           Simple_repeat             1    219     (0) 3457766  
  1196   19.7  5.9 10.9  chr8              36651924 36652345 (17652326) + Mariner-N26_DRe   DNA/TcMar-ISRm11        366    768   (165) 3457767  
  5285    7.7  1.9  1.5  chr8              36652361 36653101 (17651570) C L2-1_DR           LINE/L2                (10)   4975    4232 3457768  
   820    9.6 15.6  0.0  chr8              36653127 36653261 (17651410) + Mariner-N26_DRe   DNA/TcMar-ISRm11        774    929     (4) 3457769  
   770   17.9  5.5  1.1  chr8              36653286 36653466 (17651205) + TE-X-26_DR        Unknown                   5    193   (389) 3457770  
   209   14.6  2.0  4.1  chr8              36653425 36653474 (17651197) C Tx1-47_DR         LINE/L1-Tx1          (2117)   3343    3295 3457771 *
   653   10.1  1.1  0.0  chr8              36653483 36653571 (17651100) + SINE3-1           SINE/5S-Deu-L2          498    587     (3) 3457772  
  5401   12.2 12.1  2.2  chr8              36653604 36654661 (17650010) + Harbinger-4N1B_DR DNA/PIF-Harbinger         4   1163     (0) 3457773  
   209   26.4  8.3  5.2  chr8              36654728 36654859 (17649812) + Kolobok-N5_DR     DNA/Kolobok-T2?         256    391    (94) 3457774  
   524   15.2  0.0  0.0  chr8              36656669 36656746 (17647925) C HarbingerN6_DR    DNA/PIF-Harbinger       (0)    393     316 3457775  
  2349    8.2  0.0  1.8  chr8              36656747 36657095 (17647576) + TZF28B            DNA/TcMar-Tc1             1    343  (1271) 3457776  
   523    2.6 26.9  0.0  chr8              36657103 36657180 (17647491) C DNA-8-7_DR        DNA/hAT-Tip100        (950)     99       1 3457777  
   268   27.4  3.4  5.9  chr8              36657181 36657316 (17647355) C Helitron-N5_DR    RC/Helitron           (875)   8634    8517 3457778  
   245   24.9 11.3  4.8  chr8              36657317 36657334 (17647337) C ENSPM-6_DR        DNA/CMC-EnSpm       (12928)  19688   19665 3457779  
  1525    6.1  3.0  0.0  chr8              36657335 36657531 (17647140) C hATN-28_DRe       DNA/hAT-Charlie         (0)    203       1 3457780  
   830   24.1  3.5  0.9  chr8              36657532 36657558 (17647113) C hAT-N22B_DR       DNA/hAT-Ac            (377)   1000     771 3457781  
   646   13.6  0.0  0.0  chr8              36658057 36658159 (17646512) + LTR-6_DR          LTR                     497    599    (55) 3457782  
   390    8.6  0.0  0.0  chr8              36658157 36658214 (17646457) C REX1-3_DR         LINE/Rex-Babar         (15)   2760    2703 3457783 *
   254    2.2  4.4  0.0  chr8              36658627 36658671 (17646000) + LTR-6_DR          LTR                     595    641    (13) 3457782  
   207   19.8  0.0 14.9  chr8              36658669 36658745 (17645926) C hAT-N31_DR        DNA/hAT-Ac            (767)    695     629 3457784 *
  4449    7.6  6.2  0.6  chr8              36658679 36659324 (17645347) + DNA-1-11_DR       DNA                       2    683    (41) 3457785  
  1339   13.7  0.0  0.5  chr8              36659308 36659323 (17645348) C EnSpm-N36_DR      DNA/CMC-EnSpm        (2024)   1201    1084 3457786 *
  1463    7.3  0.0  0.5  chr8              36659324 36659516 (17645155) + HATN4_DR          DNA/hAT-Charlie           1    192     (0) 3457787  
   339   10.0  0.0  0.0  chr8              36659517 36659566 (17645105) + hAT-N31_DR        DNA/hAT-Ac              640    689   (773) 3457788 *
  1339   13.7  0.0  0.5  chr8              36659517 36659527 (17645144) C EnSpm-N36_DR      DNA/CMC-EnSpm        (2024)   1083     983 3457786  
   201   20.0  0.0  0.0  chr8              36659538 36659572 (17645099) + Kolobok-4N1_DR    DNA/Kolobok-T2         1434   1468   (201) 3457789 *
   272   14.6  7.1  9.4  chr8              36659568 36659665 (17645006) C Zisupton-6_DR     DNA/Zisupton         (1245)  20871   20776 3457790 *
   398    8.1  0.0  1.6  chr8              36659595 36659657 (17645014) + hAT-N21B_DR       DNA/hAT-Ac             1111   1172   (129) 3457791  
   294   15.0 12.3  1.1  chr8              36659658 36659675 (17644996) C hAT-N164_DR       DNA/hAT-Tip100       (1088)    952     863 3457792  
   203   23.1  7.7  0.0  chr8              36659787 36659838 (17644833) C hAT-N53_DR        DNA/hAT-Ac            (430)   3250    3195 3457793  
   524   21.7 14.8  4.6  chr8              36660690 36660906 (17643765) + DNA6-6_DR         DNA                    4160   4397  (6884) 3457794 *
   666   20.9 16.8  0.4  chr8              36660719 36660915 (17643756) + DNA8-17_DR        DNA/hAT-Tip100         1309   1537   (276) 3457795  
   254   19.5  0.0  9.7  chr8              36660907 36660974 (17643697) C DNA7-N2_DR        DNA/hAT-hAT6          (526)   1488    1427 3457796 *
   853   16.8 13.9  0.7  chr8              36660916 36660960 (17643711) + HE1_DR1           SINE/tRNA-V-RTE           1    276     (6) 3457797  
   269   30.1  4.1  1.3  chr8              36662424 36662568 (17642103) C IS3EU-3_DR        DNA/IS3EU             (151)   9535    9387 3457798  
  2250   12.5  5.5  0.6  chr8              36663753 36664098 (17640573) + SINE2-4_DR        SINE/tRNA-V-RTE           9    371     (0) 3457799  
   819   22.2  8.3  4.7  chr8              36663871 36664135 (17640536) + ZFERV-2N1-I_DR    LTR/ERV1               5797   6070   (907) 3457800 *
   436   17.0  9.2  4.7  chr8              36664372 36664513 (17640158) + ANGEL             DNA/Kolobok              63    210    (99) 3457801  
   612   10.2  0.0  0.0  chr8              36664518 36664608 (17640063) C hAT-N126D_DR      DNA/hAT-Ac             (33)    581     456 3457802  
   376   20.6  4.7  4.7  chr8              36664609 36664622 (17640049) C DNA6-1_DR         DNA/hAT-hAT5          (333)    816     712 3457803  
  1565   13.9  0.4  0.0  chr8              36664623 36664881 (17639790) + Looper-N7_DR      DNA/Kolobok-T2            1    260   (755) 3457804  
   390   21.1 15.3  0.7  chr8              36664912 36665035 (17639636) C IS3EU-4_DR        DNA/IS3EU            (3398)  11631   11490 3457805  
   893   16.9  3.0 10.4  chr8              36665042 36665339 (17639332) C hAT-N126D_DR      DNA/hAT-Ac            (277)    337      60 3457802  
   299   23.3  6.6  2.8  chr8              36665218 36665354 (17639317) C DNA-X-17_DR       DNA                  (1136)   1238    1097 3457806 *
  1208   13.0  1.9  1.6  chr8              36665311 36665567 (17639104) C Polinton-1N1_DR   DNA/Maverick         (3166)  12303   12046 3457807 *
  6762    2.3  0.5  0.0  chr8              36665351 36666143 (17638528) C L2-3_DRe          LINE/L2                 (0)   5068    4272 3457808  
   410   11.7  0.9  0.0  chr8              36666142 36666215 (17638456) C hAT-N126B_DR      DNA/hAT-Ac            (345)     76       1 3457809 *
   206   16.9  8.2  3.1  chr8              36666216 36666274 (17638397) C EnSpm-7_DR        DNA/CMC-EnSpm        (1857)   9177    9116 3457810  
   360   17.4  3.6  1.8  chr8              36666706 36666816 (17637855) C hAT-N36C_DR       DNA/hAT              (1674)    243     131 3457811  
  1453   20.6  3.2 16.8  chr8              36667218 36667870 (17636801) C DNA-8-28_DR       DNA/hAT-Tip100?         (0)    582       6 3457812  
   414   23.2  3.2  0.8  chr8              36667907 36668032 (17636639) C CR1-55_DR         LINE/L2                (14)   1122     994 3457813  
   221   29.0  1.4  0.0  chr8              36668291 36668359 (17636312) C CR1-55_DR         LINE/L2               (382)    754     685 3457813  
  1694    6.5  0.0  0.0  chr8              36668666 36668881 (17635790) C Mariner-N8_DR     DNA/TcMar              (13)    216       1 3457814  
   369   16.1  0.0  0.0  chr8              36668833 36668888 (17635783) + ENSPM-6_DR        DNA/CMC-EnSpm         17869  17924 (14692) 3457815 *
   421   22.9  5.2  7.0  chr8              36668880 36669053 (17635618) C CR1-55_DR         LINE/L2               (957)    179       9 3457813  
   266   26.2  4.8  0.0  chr8              36669353 36669436 (17635235) C ASAT_CY           Satellite             (104)    158      71 3457816  
   257   33.9  1.7  3.4  chr8              36669537 36669550 (17635121) C EnSpm-N36_DR      DNA/CMC-EnSpm        (2144)   1081    1027 3457817  
   823   16.6  0.0  0.0  chr8              36669551 36669632 (17635039) + TDR19             DNA/hAT-Charlie         121    202   (203) 3457818  
   516   12.5 11.4  0.0  chr8              36669633 36669720 (17634951) C TDR19C            DNA/hAT-Charlie         (0)    396     299 3457819  
   257   33.9  1.7  3.4  chr8              36669690 36669716 (17634955) C EnSpm-N36_DR      DNA/CMC-EnSpm        (2144)   1026     905 3457817 *
  2511   19.1  7.9  4.7  chr8              36669723 36670380 (17634291) C TDR8D             DNA                     (1)    678       1 3457820  
   354   27.2  1.4  6.9  chr8              36670381 36670438 (17634233) + TDR8D             DNA                     138    188   (491) 3457821  
   723    7.4  1.1  0.0  chr8              36670455 36670549 (17634122) + DNA-1-6_DR        DNA                      25    120   (505) 3457822  
  2001    6.8  0.0  0.0  chr8              36670583 36670832 (17633839) + DNA-1-6_DR        DNA                     376    625     (0) 3457823  
  1822   15.1  0.3  2.3  chr8              36670833 36671135 (17633536) + TDR8D             DNA                     329    625    (54) 3457824  
   620   16.2  0.0  0.0  chr8              36671138 36671242 (17633429) C TDR19             DNA/hAT-Charlie       (111)    294     190 3457825  
   204   17.4  0.0  4.3  chr8              36672087 36672134 (17632537) + EnSpm-N6_DR       DNA/CMC-EnSpm?           13     58   (288) 3457826  
  1141   11.1 14.4  0.4  chr8              36672137 36672372 (17632299) C EnSpm-N21_DR      DNA/CMC-EnSpm           (0)    479     211 3457827  
   227    3.3  3.3  0.0  chr8              36672379 36672408 (17632263) + SINE3-1a          SINE/5S-Deu-L2            1     31   (539) 3457828 *
  3386   13.3  3.2  2.1  chr8              36672408 36673137 (17631534) C DNA9-2_DR         DNA                  (3330)    604       1 3457829  
   392    8.2  0.0  0.0  chr8              36673141 36673189 (17631482) + SINE3-1a          SINE/5S-Deu-L2           23     71   (499) 3457828  
   228   21.3  1.6  1.6  chr8              36673185 36673246 (17631425) C EnSpm-N40_DR      DNA/CMC-EnSpm        (1701)   3693    3632 3457830 *
  1242   11.2 14.8  0.7  chr8              36673200 36673443 (17631228) + EnSpm-N5_DR       DNA/CMC-EnSpm             7    284     (6) 3457831  
  1523   11.6  1.3  0.0  chr8              36673457 36673681 (17630990) + SINE3-1a          SINE/5S-Deu-L2           83    310   (260) 3457828  
  1359   18.2  2.1  8.3  chr8              36673743 36674214 (17630457) + L1-99B_DR         LINE/L1                   1    329   (404) 3457832  
  2096   13.0  5.9  0.8  chr8              36674217 36674572 (17630099) C TDR17B            DNA/Sola-1            (771)    775     402 3457833  
   513   16.7  1.9  1.9  chr8              36674484 36674587 (17630084) + DNA2-16_DR        DNA                    8159   8262  (9789) 3457834 *
  2409    9.6  1.6  2.4  chr8              36674568 36674942 (17629729) + L1-99B_DR         LINE/L1                 226    597     (0) 3457832  
   315   10.7  2.1 12.6  chr8              36674940 36675035 (17629636) C EnSpm-N21_DR      DNA/CMC-EnSpm         (361)    118      32 3457827 *
   599   18.1  8.7  0.0  chr8              36675122 36675259 (17629412) C EnSpm-N6_DR       DNA/CMC-EnSpm?        (165)    181      32 3457835  
   230   25.8  3.8  1.5  chr8              36675383 36675512 (17629159) C Helitron-N5_DR    RC/Helitron          (1312)   8197    7996 3457836  
  1234   10.8  5.4  0.0  chr8              36675513 36675697 (17628974) C hAT-N66_DR        DNA/hAT-Charlie         (0)    195       1 3457837  
  1254   16.0  7.7  7.4  chr8              36676050 36676386 (17628285) + Kolobok-N16_DR    DNA/Kolobok?              1    338   (904) 3457838  
   246   18.2  0.0 17.6  chr8              36676409 36676488 (17628183) C DNA-N22_DR        DNA                   (243)    525     458 3457839  
   501   22.4  0.9  0.0  chr8              36676542 36676657 (17628014) + Kolobok-N16_DR    DNA/Kolobok?            380    496   (746) 3457840  
   212   15.6  0.0 22.2  chr8              36676649 36676714 (17627957) + Merlin-1_DR       DNA/Merlin             9042   9095  (1432) 3457841 *
  1398    8.4 39.3  0.0  chr8              36676658 36676940 (17627731) C DNA-AT-1_DR       DNA                     (0)    392       1 3457842  
   370   18.9  0.0  2.7  chr8              36676941 36677005 (17627666) + Kolobok-N16_DR    DNA/Kolobok?            497    559   (683) 3457843  
  8516   10.2  1.2  1.7  chr8              36677006 36678236 (17626435) C TC1DR3            DNA/TcMar-Tc1           (0)   1225       1 3457844  
   675   21.4  1.3  0.0  chr8              36678237 36678380 (17626291) + Kolobok-N16_DR    DNA/Kolobok?            558    703   (539) 3457845  
   213   16.2  0.0 12.0  chr8              36678356 36678411 (17626260) + IS3EU-4_DR        DNA/IS3EU              9295   9344  (5685) 3457846 *
  1605    3.7  1.4  1.8  chr8              36678382 36678602 (17626069) C TDR17             DNA/Sola-1              (0)    248      29 3457847  
   990   14.9  2.8  9.3  chr8              36678603 36678626 (17626045) C IS3EU-4_DR        DNA/IS3EU            (5479)   9505    9314 3457848  
   997   18.0 13.7  0.0  chr8              36678635 36678890 (17625781) + Kolobok-N16_DR    DNA/Kolobok?            722   1012   (230) 3457849  
   257   27.3  0.8  4.9  chr8              36678815 36678941 (17625730) + DIRS-15B_DR       LTR/Ngaro              3935   4056  (1253) 3457850 *
   684   12.3  5.3  0.7  chr8              36678852 36678996 (17625675) + hAT-N48B_DR       DNA/hAT-Ac             1572   1705   (435) 3457851  
   342   19.3  0.8  4.3  chr8              36678907 36679025 (17625646) + hAT-N36_DR        DNA/hAT                 155    269  (1471) 3457852 *
   568   20.1 12.5  5.7  chr8              36678988 36679203 (17625468) + Kolobok-N16_DR    DNA/Kolobok?           1013   1242     (0) 3457853  
   589   13.9  4.8  2.3  chr8              36680424 36680548 (17624123) + DIRS-1-LTR_DR     LTR/Ngaro                 3    130   (492) 3457854  
   417   18.4  1.8  9.4  chr8              36680547 36680660 (17624011) + EnSpm-N44_DR      DNA/CMC-EnSpm          5426   5531  (3121) 3457855 *
  1080   16.9  8.1  3.5  chr8              36680590 36680835 (17623836) + DIRS-1-LTR_DR     LTR/Ngaro               319    575    (47) 3457854  
   206   12.1  0.0  0.0  chr8              36680976 36681008 (17623663) C Tx1-37_DR         LINE/L1-Tx1          (1140)    393     361 3457856  
   431   15.6 16.7  2.5  chr8              36681025 36681162 (17623509) + hAT-N126B_DR      DNA/hAT-Ac               35    191   (409) 3457857  
   943   11.4  0.0  6.7  chr8              36681191 36681350 (17623321) + SINE2-3_DR        SINE/tRNA-V-RTE          61    210   (158) 3457858 *
  1384   19.1 11.4  0.9  chr8              36681347 36681653 (17623018) C EXPANDER1_DR      LINE/RTE-BovB         (126)   3239    2901 3457859  
  1335   10.2  5.1  0.0  chr8              36681658 36681853 (17622818) + EXPANDER1_DR      LINE/RTE-BovB          2711   2916   (449) 3457860  
   541   20.0 13.5  0.6  chr8              36681852 36681992 (17622679) + DNA-N21_DR        DNA/hAT-Charlie?        174    332     (2) 3457861 *
   338   26.5  0.0  2.4  chr8              36682000 36682084 (17622587) C hAT-N141_DR       DNA/hAT-Charlie       (110)     84       2 3457862  
   209   32.5  0.0 10.0  chr8              36682003 36682101 (17622570) + ENSPM-6_DR        DNA/CMC-EnSpm         19578  19667 (12949) 3457863 *
  2182   11.8  1.5  1.2  chr8              36682400 36682732 (17621939) + DNA-4-3_DR        DNA                    1088   1421     (0) 3457864  
   695    6.6  0.0  0.0  chr8              36682733 36682823 (17621848) + Kolobok-1N1_DR    DNA/Kolobok-T2         1333   1423     (0) 3457865  
   211   32.6  1.1  0.0  chr8              36683737 36683831 (17620840) + hAT-N164B_DR      DNA/hAT-Tip100          848    943   (646) 3457866  
  2628    2.4  6.1  0.0  chr8              36683904 36684231 (17620440) + L2-2_DRe          LINE/L2                3891   4238     (0) 3457867  
   348   14.6  0.0  7.2  chr8              36684166 36684239 (17620432) + EnSpm-N49_DR      DNA/CMC-EnSpm          2270   2338  (1432) 3457868 *
   359   21.6  3.7  5.7  chr8              36684193 36684300 (17620371) + hAT-N29_DR        DNA/hAT-Tip100         1244   1349   (231) 3457869 *
   379   19.4  0.0  0.0  chr8              36684234 36684300 (17620371) C EnSpm-15_DR       DNA/CMC-EnSpm       (10438)   1016     950 3457870  
   347   14.8  6.7  3.7  chr8              36684309 36684338 (17620333) + EnSpm-N37_DR      DNA/CMC-EnSpm           399    506  (6141) 3457871  
   239   20.0  1.4  1.4  chr8              36684509 36684579 (17620092) + EnSpm-N4_DR       DNA/CMC-EnSpm             1     71   (141) 3457872  
   840   16.6  6.8  4.3  chr8              36684608 36684859 (17619812) C Gypsy152B-LTR_DR  LTR/Gypsy               (0)    923     666 3457873  
  2745    7.9  2.8  2.8  chr8              36684861 36685289 (17619382) C DNA15TA1_DR       DNA/CMC-EnSpm           (0)    442      14 3457874  
   834   13.0 11.2  1.5  chr8              36685293 36685479 (17619192) C Gypsy152B-LTR_DR  LTR/Gypsy             (261)    662     458 3457873  
   209   22.0  1.0 13.5  chr8              36685491 36685506 (17619165) C ENSPM-6_DR        DNA/CMC-EnSpm       (12946)  19670   19666 3457875  
  1559    6.5  0.0  0.5  chr8              36685507 36685706 (17618965) + hATN-28_DRe       DNA/hAT-Charlie           1    199     (4) 3457876  
   455    9.6 22.9  0.0  chr8              36686487 36686567 (17618104) C Mariner-N7_DR     DNA/TcMar               (0)    261     162 3457877  
  3304    6.7  8.2  1.1  chr8              36686568 36687078 (17617593) C Mariner-N38_DR    DNA/TcMar-Tc1           (0)    547       1 3457878  
   434   14.4 19.0  6.6  chr8              36686934 36687096 (17617575) + Dada-U1A_DR       DNA/Dada               3715   3896  (7083) 3457879 *
   603   12.5  0.0  4.8  chr8              36686992 36687100 (17617571) + CryptonV-N4_DR    DNA/Crypton-V          5011   5114  (8379) 3457880 *
  1060    6.3  3.8  0.6  chr8              36687078 36687236 (17617435) C Mariner-N7_DR     DNA/TcMar              (97)    164       1 3457877  
   341   13.5  0.0  0.0  chr8              36687315 36687366 (17617305) C DNA-X-2B_DR       DNA                   (387)     52       1 3457881  
   202   11.3 11.1  2.0  chr8              36687396 36687440 (17617231) + DNA-X-19_DR       DNA                     565    613    (47) 3457882  
  1373   12.3 19.4  6.7  chr8              36688579 36688979 (17615692) + EnSpm-N21_DR      DNA/CMC-EnSpm             9    457    (22) 3457883  
   228   21.5  0.0  3.6  chr8              36689645 36689730 (17614941) C Mariner-N15_DR    DNA/TcMar-ISRm11      (644)    385     303 3457884  
  4037   13.0 22.4  4.8  chr8              36689731 36690719 (17613952) + Harbinger-4N1B_DR DNA/PIF-Harbinger         1   1156     (7) 3457885  
  1196   13.0  3.2 11.8  chr8              36690729 36691041 (17613630) C Mariner-N15_DR    DNA/TcMar-ISRm11      (738)    291       3 3457884  
   850   18.2  1.6  8.1  chr8              36691471 36691721 (17612950) C HATN1_DR          DNA/hAT                 (3)    424     189 3457886  
   353   17.2 11.3  3.1  chr8              36691597 36691746 (17612925) C DIRS-N4_DR        LTR/Ngaro            (4433)   1363    1202 3457887 *
  1698   16.6  9.1  2.8  chr8              36691716 36692087 (17612584) C HE1_DR1           SINE/tRNA-V-RTE         (7)    395       1 3457888  
  2159   21.2  1.4 27.2  chr8              36692088 36692421 (17612250) + Merlin-1_DR       DNA/Merlin             8550   9044  (1483) 3457889  
  2834    6.5  0.5  1.1  chr8              36692422 36692792 (17611879) + hAT-N137_DR       DNA/hAT-Ac             2337   2705   (866) 3457890  
  2239   13.2  2.0  3.2  chr8              36692431 36692836 (17611835) C Merlin-1_DR       DNA/Merlin           (5836)   4691    4291 3457891 *
   291   20.0  3.7  2.4  chr8              36692848 36692929 (17611742) C hAT-N142B_DR      DNA/hAT?             (1224)    776     694 3457892  
   286   15.8  0.0 14.1  chr8              36692874 36692954 (17611717) C EnSpm-15_DR       DNA/CMC-EnSpm        (2424)   9030    8960 3457893 *
   476   12.1  0.0  0.0  chr8              36692914 36692996 (17611675) C L1-81_DR          LINE/L1                 (9)   5804    5722 3457894  
   216   22.0  9.9  0.9  chr8              36692930 36692948 (17611723) + EnSpm-N11_DR      DNA/CMC-EnSpm          3740   3849  (1504) 3457895 *
   206   20.3  0.0  6.4  chr8              36692952 36692985 (17611686) + DNA-6-N2_DR       DNA                    4174   4263   (789) 3457896  
   262    3.8  6.5 13.8  chr8              36692986 36693047 (17611624) C DNA9-3_DR         DNA/MULE-MuDR?      (10349)   1030     973 3457897  
  1494   22.3 18.3  1.3  chr8              36693226 36693797 (17610874) C L1-81_DR          LINE/L1                (81)   5732    5095 3457898  
   213    7.1  0.0  0.0  chr8              36694109 36694136 (17610535) + hAT-N127_DR       DNA/hAT-Charlie        6183   6210  (4106) 3457899 *
   224   32.6 20.5  0.6  chr8              36694136 36694151 (17610520) C TDR8B             DNA/hAT-Ac            (109)    854     809 3457900  
   339   32.0 12.9  0.0  chr8              36694152 36694298 (17610373) C Harbinger-2_DR    DNA/PIF-Harbinger       (0)   4327    4162 3457901  
   665    1.4  0.0  0.0  chr8              36694311 36694383 (17610288) + DNA-CCGG-1_DR     DNA                       1     73  (1761) 3457902  
  2603   11.3 12.9  0.2  chr8              36694396 36694846 (17609825) C DNA-CCGG-1_DR     DNA                   (269)   1565    1058 3457903  
   751    3.4  0.0  0.0  chr8              36694851 36694939 (17609732) C DNA-CCGG-1_DR     DNA                  (1745)     89       1 3457904  
   582    9.2  5.5  0.0  chr8              36694998 36695106 (17609565) C EnSpm-N4B_DR      DNA/CMC-EnSpm?        (105)    115       1 3457905  
  1728   20.2  4.8  0.7  chr8              36695237 36695669 (17609002) + Gypsy-242_DR-LTR  LTR/Gypsy                 1    451     (0) 3457906  
   203   19.5  0.0  0.0  chr8              36695945 36695985 (17608686) + TE-X-24_DR        Unknown                   4     44  (1456) 3457907  
  1720   15.7 12.7  5.3  chr8              36696932 36697389 (17607282) + hAT-N109_DR       DNA/hAT-Ac                1    490   (163) 3457908  
  2512    9.5  1.1  0.8  chr8              36697416 36697767 (17606904) + SINE2-3_DR        SINE/tRNA-V-RTE           1    353    (15) 3457909  
   252   30.6  0.7  8.7  chr8              36697791 36697926 (17606745) C Zisupton-2_DR     DNA/Zisupton            (0)   5054    4929 3457910 *
   406   17.8  0.0 15.7  chr8              36697827 36697966 (17606705) + hAT-N109_DR       DNA/hAT-Ac              532    652     (1) 3457911  
  2284   12.4 13.2  0.8  chr8              36698040 36698487 (17606184) C LOOPERN4B_DR      DNA/Kolobok-T2          (0)    503       1 3457912  
   443   22.7  0.8  3.9  chr8              36699826 36699958 (17604713) + piggyBac-N18_DR   DNA/PiggyBac             14    142   (512) 3457913  
   486   23.9  0.0  9.5  chr8              36699987 36700148 (17604523) + piggyBac-N18_DR   DNA/PiggyBac              1    148   (506) 3457913  
   312   30.5  0.0  3.6  chr8              36700161 36700303 (17604368) + piggyBac-N18_DR   DNA/PiggyBac              4    141   (513) 3457913  
   363   14.0  0.0  0.0  chr8              36700807 36700863 (17603808) C EnSpm-N11_DR      DNA/CMC-EnSpm        (1566)   3787    3731 3457914  
   201   18.1 14.0  3.2  chr8              36700836 36700892 (17603779) C CryptonV-N5_DR    DNA/Crypton-V       (18724)   5813    5751 3457915 *
   289   21.4  4.3  0.0  chr8              36700864 36700876 (17603795) + EnSpm-N48B_DR     DNA/CMC-EnSpm          2363   2435  (4524) 3457916  
  2853    6.9  0.0  0.5  chr8              36701089 36701494 (17603177) C HATN1_DR          DNA/hAT                 (0)    427      24 3457917  
  2960    9.4 17.7  1.2  chr8              36701610 36702113 (17602558) C SINE3-1           SINE/5S-Deu-L2          (1)    589       4 3457918  
   724   22.1 12.0  3.9  chr8              36702128 36702484 (17602187) + EnSpm-N22_DR      DNA/CMC-EnSpm          1132   1516     (5) 3457919  
   308   18.9  4.3  2.1  chr8              36702488 36702579 (17602092) + piggyBac-N18_DR   DNA/PiggyBac            473    566    (88) 3457920  
   708    6.7 20.9  0.0  chr8              36703373 36703477 (17601194) C PROTOP1_DR        DNA/P                   (0)    384     258 3457921 *
  1313    9.6  0.0  4.8  chr8              36703476 36703671 (17601000) C SINE2-1B_DR       SINE/tRNA              (11)    187       1 3457922  
  2072    6.2  1.8  0.4  chr8              36703672 36703942 (17600729) C PROTOP1_DR        DNA/P                 (109)    275       1 3457923  
  1269   15.0 11.3  0.0  chr8              36703991 36704256 (17600415) + hAT-N127_DR       DNA/hAT-Charlie        5459   5754  (4562) 3457924  
   537   19.3  3.4  4.1  chr8              36704547 36704565 (17600106) + DNA-2-32_DR       DNA/CMC-EnSpm?         2459   2476  (6306) 3457925  
  1515   13.2 22.1  0.5  chr8              36704566 36704886 (17599785) + HE1_DR1           SINE/tRNA-V-RTE           1    390    (12) 3457926  
   403   21.4  4.8  0.0  chr8              36704797 36704899 (17599772) + Mariner-N5B_DR    DNA/TcMar              5165   5272  (4172) 3457927 *
   818    9.4  2.4  0.0  chr8              36705056 36705182 (17599489) C L2-5_DRe          LINE/L2                 (2)   2225    2096 3457928  
   376   23.2 26.8  0.0  chr8              36706268 36706405 (17598266) C DNA21TA1_DR       DNA/TcMar-Tc1          (78)    461     287 3457929  
  2887    2.6  0.0  0.3  chr8              36706455 36706803 (17597868) C L2-42_DRe         LINE/L2                 (0)   3569    3222 3457930  
   412   24.0  4.5  3.2  chr8              36706810 36706956 (17597715) C DNA21TA1_DR       DNA/TcMar-Tc1         (282)    257     109 3457929  
  1298   25.3  8.6  0.5  chr8              36706957 36707318 (17597353) + HarbingerN6_DR    DNA/PIF-Harbinger         3    393     (0) 3457931  
   342   26.5  0.0  0.0  chr8              36707322 36707404 (17597267) C DNA21TA1_DR       DNA/TcMar-Tc1         (428)    111      29 3457929  
   593   20.8  0.0  5.9  chr8              36707586 36707603 (17597068) + DNA2-16_DR        DNA                    8028   8037 (10014) 3457932  
  1886   14.7  2.6  0.6  chr8              36707604 36707912 (17596759) + HE1_DR1           SINE/tRNA-V-RTE           2    316    (86) 3457933  
   284    9.8  1.9  3.9  chr8              36707925 36707977 (17596694) C Mariner-10_DR     DNA/TcMar-Tc1           (1)   1596    1545 3457934 *
   524   17.6 13.2  3.9  chr8              36707971 36708136 (17596535) + Mariner-10_DR     DNA/TcMar-Tc1          1416   1596     (1) 3457935  
   200   15.2  2.2  0.0  chr8              36708970 36709015 (17595656) + EnSpm-9_DR        DNA/CMC-EnSpm           851    897  (7723) 3457936  
   200   19.1  0.0  6.3  chr8              36709182 36709248 (17595423) + EnSpm-21_DR       DNA/CMC-EnSpm          6130   6192  (2958) 3457937  
   387   18.8  1.0  1.0  chr8              36709281 36709377 (17595294) + DNA-8-26_DR       DNA/hAT-Tip100         1335   1431   (743) 3457938 *
   981   14.1  3.6  0.5  chr8              36709295 36709486 (17595185) C DNA-2-30B_DR      DNA                     (9)    404     207 3457939  
   708   19.6  8.8  1.6  chr8              36709487 36709657 (17595014) + SINE2-1_DR        SINE/tRNA                 1    183    (15) 3457940  
  1164   18.9 14.3  0.0  chr8              36709713 36709971 (17594700) C Harbinger-N13_DR  DNA/PIF-Harbinger       (3)    321      26 3457941  
   384   14.1  0.0  0.0  chr8              36709993 36710056 (17594615) + DNA-2-30B_DR      DNA                      34     97   (316) 3457942 *
   966   18.8 14.8  0.0  chr8              36710050 36710251 (17594420) C Harbinger-N13_DR  DNA/PIF-Harbinger      (66)    258      27 3457943  
   846   13.5  1.6  5.5  chr8              36710267 36710454 (17594217) C DNA-2-30B_DR      DNA                    (24)    389     209 3457944  
  1073   20.1 17.9  0.3  chr8              36710488 36710761 (17593910) C Harbinger-N13_DR  DNA/PIF-Harbinger       (1)    323       2 3457945  
   725   16.2  0.7  0.7  chr8              36710763 36710917 (17593754) C DNA-2-30B_DR      DNA                    (24)    389     235 3457946  
  1041   18.9  5.1  0.0  chr8              36710918 36711113 (17593558) C Harbinger-N13_DR  DNA/PIF-Harbinger       (5)    319     114 3457947  
   258    3.0  0.0  0.0  chr8              36711137 36711169 (17593502) C HATN12B_DR        DNA/hAT-Ac            (318)    377     345 3457948 *
  1733   10.7  9.3  1.1  chr8              36711141 36711461 (17593210) + DNA-2-30B_DR      DNA                      32    378    (35) 3457949  
   256   21.1 19.0  0.0  chr8              36711335 36711476 (17593195) C hAT-N178_DR       DNA/hAT-Ac           (1359)    348     180 3457950 *
   271    4.7  2.2  4.5  chr8              36711484 36711528 (17593143) C HATN12B_DR        DNA/hAT-Ac            (363)    332     289 3457948  
   203   15.7  1.9  3.9  chr8              36711485 36711537 (17593134) + DNA-8-26_DR       DNA/hAT-Tip100         1524   1575   (599) 3457951 *
   288    7.3  0.0  0.0  chr8              36711641 36711681 (17592990) C DNA-2-30_DR       DNA                   (325)     63      23 3457952  
   387   24.5  0.0  2.0  chr8              36711940 36712039 (17592632) C DNA-N33_DR        DNA                  (1022)    681     584 3457953 *
  1432   16.7  5.4  0.7  chr8              36711952 36712246 (17592425) C ANGEL             DNA/Kolobok             (0)    309       1 3457954  
   384   27.4  2.9 11.0  chr8              36712247 36712286 (17592385) + EnSpm-8_DR        DNA/CMC-EnSpm          7729   7995  (1446) 3457955  
   333   18.5  3.2  2.1  chr8              36712260 36712353 (17592318) C hAT-N94_DR        DNA/hAT-Charlie        (21)   1050     956 3457956 *
   433   19.1  9.4  8.1  chr8              36712571 36712815 (17591856) + hAT-N110_DR       DNA/hAT?                 24    271   (426) 3457957  
   207   19.7  1.7  7.0  chr8              36712829 36712888 (17591783) C EnSpm-N48B_DR     DNA/CMC-EnSpm        (5096)   1863    1807 3457958 *
  1733    4.9  6.5  0.0  chr8              36712847 36713093 (17591578) C Mariner-N38_DR    DNA/TcMar-Tc1         (254)    293      31 3457959  
   331   16.0  1.4  4.3  chr8              36713065 36713136 (17591535) + EnSpm-N48B_DR     DNA/CMC-EnSpm          1818   1887  (5072) 3457960 *
  1667    9.0  6.9  0.0  chr8              36713094 36713123 (17591548) C Helitron-N3B_DR   RC/Helitron          (1188)   5416    5121 3457961  
   431   15.6  4.9  6.3  chr8              36713130 36713273 (17591398) + hAT-N110_DR       DNA/hAT?                299    440   (257) 3457962  
   400   16.8  5.6 13.0  chr8              36713275 36713472 (17591199) + hAT-N110_DR       DNA/hAT?                511    695     (2) 3457963  
   746   16.2 27.8  0.0  chr8              36713654 36713887 (17590784) C ANGEL             DNA/Kolobok             (9)    300       2 3457964  
   392   15.7  2.3  4.7  chr8              36715059 36715145 (17589526) + DNA7-N1_DR        DNA/Zisupton           4739   4823  (5594) 3457965 *
   480    8.2  5.5  0.0  chr8              36715073 36715145 (17589526) C Mariner-N2_DR     DNA/TcMar            (2581)   1385    1309 3457966  
   396   24.1  1.8  2.7  chr8              36715155 36715180 (17589491) + Penelope-5_DR     LINE/Penelope          2291   2399   (477) 3457967  
   579   16.8 18.5  1.1  chr8              36715496 36715646 (17589025) + SINE2-1_DR        SINE/tRNA                 7    183    (15) 3457968  
   241   10.2  8.2  3.1  chr8              36715783 36715843 (17588828) C LTR12_DR          LTR/ERV1              (422)     71       8 3457969 *
   559    8.8  0.0  0.7  chr8              36715797 36715933 (17588738) + Zisupton-6_DR     DNA/Zisupton          16412  16547  (5569) 3457970 *
  1929   18.2  7.3  4.1  chr8              36715815 36715929 (17588742) + DNA9-3_DR         DNA/MULE-MuDR?         1209   1673  (9705) 3457971 *
  1981   14.9  4.7  2.8  chr8              36715864 36716250 (17588421) + Merlin-1_DR       DNA/Merlin             4293   4686  (5841) 3457972 *
  2028   13.2  0.6  2.7  chr8              36715930 36716265 (17588406) C DNA8-17_DR        DNA/hAT-Tip100        (176)   1637    1309 3457973  
   270    6.7  6.5  2.1  chr8              36716290 36716335 (17588336) C L2-3_DRe          LINE/L2                (24)   5044    4997 3457974  
   489   23.1 17.9  1.7  chr8              36716432 36716682 (17587989) C L2-3_DRe          LINE/L2                (81)   4987    4697 3457974  
   270   21.5  8.3  6.3  chr8              36716934 36717042 (17587629) + hAT-N137_DR       DNA/hAT-Ac              615    725  (2846) 3457975 *
   760   22.4  8.4  0.4  chr8              36716948 36717185 (17587486) C ANGEL             DNA/Kolobok            (52)    257       1 3457976  
   210   28.6  1.4  0.0  chr8              36717295 36717364 (17587307) C DNA6-8_DR         DNA                   (103)    869     799 3457977  
  1143   15.5 10.8  4.5  chr8              36717807 36718056 (17586615) C Harbinger-3N2_DR  DNA/PIF-Harbinger       (0)    272       8 3457978  
   278   11.9 22.4  1.0  chr8              36718155 36718239 (17586432) + EnSpm-N26B_DR     DNA/CMC-EnSpm             1    103   (118) 3457979  
   346   22.9  4.5  0.9  chr8              36718348 36718457 (17586214) C ANGEL             DNA/hAT                 (0)    309     196 3457980  
   281   28.1  4.1  1.6  chr8              36718458 36718470 (17586201) + EnSpm-N13_DR      DNA/CMC-EnSpm         13508  13633  (8516) 3457981  
   434   19.6  5.5 20.4  chr8              36718559 36718776 (17585895) + Dada-U1A_DR       DNA/Dada               3151   3341  (7638) 3457982  
   294   23.3  2.1  3.3  chr8              36718776 36718789 (17585882) C EnSpm-N20_DR      DNA/CMC-EnSpm        (1992)    882     870 3457983 *
  1698   10.6 27.4  1.2  chr8              36718790 36719265 (17585406) C hAT-N58_DR        DNA/hAT-Ac              (0)    791       1 3457984  
   385   15.5  8.4  3.6  chr8              36719268 36719282 (17585389) C EnSpm-8_DR        DNA/CMC-EnSpm        (1650)   7791    7685 3457985  
   478    7.3  2.3  6.0  chr8              36719283 36719369 (17585302) C ANGEL             DNA/hAT               (225)     84       1 3457980  
   339   14.7  3.1  7.6  chr8              36719292 36719387 (17585284) + DNA2-9_DR         DNA                     767    858  (1843) 3457986 *
  1631   10.8  6.9  4.9  chr8              36720805 36721124 (17583547) + Tc1-4_DR          DNA/TcMar-Tc1             1    326  (1246) 3457987  
  1005   13.0  5.6  2.0  chr8              36721878 36722073 (17582598) C DNA11TA1B_DR      DNA/CMC-EnSpm           (0)    203       1 3457988  
   793   24.8 10.3  7.9  chr8              36722079 36722721 (17581950) C DNA8-13_DR        DNA/hAT-Tip100?         (1)    657       1 3457989  
  1590   19.3 22.6  2.9  chr8              36722755 36723277 (17581394) C Harbinger-N19_DR  DNA/PIF-Harbinger       (0)    623       1 3457990  
   260   18.5  3.1  0.0  chr8              36723354 36723418 (17581253) + EnSpm-N4B_DR      DNA/CMC-EnSpm?           19     85   (135) 3457991  
   206    9.7  0.0  0.0  chr8              36723490 36723520 (17581151) + EnSpm-N4_DR       DNA/CMC-EnSpm           182    212     (0) 3457992  
   212   12.9  6.5  9.3  chr8              36724068 36724144 (17580527) C ANGEL             DNA/hAT                (22)    287     213 3457993  
   254   23.2 11.5  4.5  chr8              36724168 36724271 (17580400) C ANGEL             DNA/hAT               (198)    111       1 3457993  
   203   17.4  4.3  0.0  chr8              36724232 36724277 (17580394) C DNA2-16_DR        DNA                  (7962)  10089   10042 3457994 *
  1333   13.2  6.1  0.4  chr8              36724607 36724833 (17579838) + LOOPERN4B_DR      DNA/Kolobok-T2            3    242   (261) 3457995  
  4180    9.2  4.7  0.2  chr8              36724834 36725431 (17579240) C DNA-1-6_DR        DNA                     (0)    625       1 3457996  
   755   10.4 21.6  4.5  chr8              36725443 36725613 (17579058) + LOOPERN4B_DR      DNA/Kolobok-T2          280    478    (25) 3457997  
   258   16.4  1.1 11.1  chr8              36725634 36725722 (17578949) + EnSpm-N26B_DR     DNA/CMC-EnSpm            25    105   (116) 3457998  
   503   20.6  6.2  3.6  chr8              36725732 36725760 (17578911) + SAT-23_DR         Satellite              2221   2385  (2319) 3457999  
   825   10.6  0.8  0.0  chr8              36725761 36725892 (17578779) + LOOPERN6B_DR      DNA/Kolobok-T2?         206    338   (458) 3458000  
  1108   12.1  0.0  0.6  chr8              36725893 36726066 (17578605) C LOOPERN6B_DR      DNA/Kolobok-T2?       (622)    174       2 3458001  
  2170   10.8  2.0  1.4  chr8              36726071 36726417 (17578254) + Mariner-N19_DR    DNA/TcMar-ISRm11          1    349  (1137) 3458002  
  1760    9.4  3.2  6.3  chr8              36726418 36726724 (17577947) + hAT-N47B_DR       DNA/hAT-Tip100            1    298   (690) 3458003  
   981   15.8  0.0  0.0  chr8              36726725 36726876 (17577795) + DNA-1-8_DR        DNA                       1    152  (1409) 3458004  
  1025   10.0  4.2  5.8  chr8              36726878 36727069 (17577602) + DNA-1-8_DR        DNA                     430    618   (943) 3458005  
   933    9.2  0.8  0.0  chr8              36727063 36727192 (17577479) + hAT-N47B_DR       DNA/hAT-Tip100          858    988     (0) 3458006 *
   207   12.8  5.1  0.0  chr8              36727193 36727231 (17577440) + Mariner-N19_DR    DNA/TcMar-ISRm11        342    382  (1104) 3458007  
   349   12.9  0.0  1.6  chr8              36727255 36727317 (17577354) C Mariner-N19_DR    DNA/TcMar-ISRm11     (1421)     65       4 3458008  
   205   17.1  0.0  0.0  chr8              36727701 36727735 (17576936) + hAT-N192_DR       DNA/hAT-Tip100          164    198     (0) 3458009  
   264    9.1 18.2  0.0  chr8              36728306 36728360 (17576311) C L2-5_DRe          LINE/L2                 (7)   2220    2156 3458010  
   211   10.5  0.0  5.8  chr8              36728722 36728732 (17575939) + hAT-N31_DR        DNA/hAT-Ac              106    153  (1309) 3458011  
   291    9.1  1.5  0.0  chr8              36728741 36728806 (17575865) + DNA8-25_DR        DNA                     616    682  (3285) 3458012 *
   297   10.2  5.7  0.0  chr8              36728751 36728838 (17575833) + EnSpm-N34_DR      DNA/CMC-EnSpm           430    522   (568) 3458013  
   218   25.0  2.0  4.1  chr8              36728774 36728873 (17575798) C EnSpm-N40B_DR     DNA/CMC-EnSpm        (4448)   1059     962 3458014 *
   334   20.9  8.1  5.3  chr8              36729099 36729209 (17575462) C CR1-10_DR         LINE/L2              (1143)   1141    1028 3458015  
   691   14.0  7.0  0.6  chr8              36729397 36729568 (17575103) + Polinton-1N1_DR   DNA/Maverick           3170   3352 (12117) 3458016  
   367   15.4  0.0  0.0  chr8              36730603 36730654 (17574017) C Helitron-4_DR     RC/Helitron         (29507)   2361    2310 3458017  
   371    8.9 10.4  0.7  chr8              36731009 36731133 (17573538) + Dada-U6_DR        DNA/Dada               7049   7185  (1778) 3458018 *
   470    9.9  0.8  7.1  chr8              36731045 36731164 (17573507) C DNA-8-24_DR       DNA/hAT-Tip100       (1627)    156      44 3458019 *
  1076   14.4  4.8  0.0  chr8              36731068 36731147 (17573524) + DNA6-6_DR         DNA                    7799   7887  (3394) 3458020  
  1434   12.9 17.4  0.3  chr8              36731148 36731435 (17573236) + HE1_DR1           SINE/tRNA-V-RTE           1    337    (65) 3458021  
   891   23.4 11.0  6.9  chr8              36731255 36731429 (17573242) C DNA9-3_DR         DNA/MULE-MuDR?       (9631)   1747    1372 3458022 *
   365   26.6 11.0  3.0  chr8              36731307 36731461 (17573210) + Helitron-2_DR     RC/Helitron           23658  23824  (3588) 3458023 *
  1403    6.0  9.1  5.0  chr8              36731500 36731729 (17572942) + TDR20             DNA/Merlin                1    239     (0) 3458024  
   484   11.2  0.0  0.0  chr8              36731739 36731818 (17572853) C EnSpm-N16_DR      DNA/CMC-EnSpm          (88)    114      35 3458025  
   346    9.1  3.6  0.0  chr8              36731849 36731903 (17572768) + hAT-N133_DR       DNA/hAT-Ac              245    301   (322) 3458026  
   218   19.3  4.4 24.4  chr8              36731861 36731997 (17572674) + Merlin-N3_DR      DNA/Merlin              141    255     (0) 3458027 *
   205   11.8  2.9  0.0  chr8              36732007 36732040 (17572631) + MuDR-2_DR         DNA/MULE-MuDR         15829  15863  (8070) 3458028 *
  3150    8.0  4.4  3.8  chr8              36732016 36732559 (17572112) C Mariner-N38_DR    DNA/TcMar-Tc1           (0)    547       1 3458029  
   251   15.9 14.6  8.3  chr8              36732472 36732520 (17572151) C Merlin-1_DR       DNA/Merlin           (8806)   1721    1634 3458030 *
   295    5.4  0.0  0.0  chr8              36732521 36732564 (17572107) + MuDR-2_DR         DNA/MULE-MuDR         16304  16337  (7596) 3458031  
   323   30.9  0.0  0.0  chr8              36732599 36732679 (17571992) + DNA-N45_DR        DNA/CMC-EnSpm             1     81   (632) 3458032  
   268   26.6  2.6  9.7  chr8              36732720 36732873 (17571798) + DNA-N45_DR        DNA/CMC-EnSpm           564    707     (6) 3458033  
  1219   12.4  6.1  2.5  chr8              36733515 36733745 (17570926) C EnSpm-N21_DR      DNA/CMC-EnSpm          (11)    468     230 3458034  
  1480   15.7  2.8  0.0  chr8              36733746 36733993 (17570678) + HATN8_DR          DNA/Zisupton              1    255     (0) 3458035  
  1111   10.8  0.0  0.0  chr8              36733994 36734158 (17570513) C EnSpm-N21_DR      DNA/CMC-EnSpm         (243)    236      72 3458034  
  2841   12.7  5.5  2.1  chr8              36734444 36734951 (17569720) C hAT-N61_DR        DNA/hAT-Tip100          (0)    525       1 3458036  
   548    2.1  0.0  0.0  chr8              36735657 36735749 (17568922) + (CTATT)n          Simple_repeat             3     95     (0) 3458037  
 11144    7.3  3.0  1.8  chr8              36735833 36737401 (17567270) + TZF28B            DNA/TcMar-Tc1            28   1614     (0) 3458038  
   209    6.2  0.0  0.0  chr8              36737700 36737731 (17566940) + CryptonV-1_DR     DNA/Crypton-V         14589  14620  (3253) 3458039  
   305   25.3  4.3  8.0  chr8              36738370 36738485 (17566186) C hAT-N109_DR       DNA/hAT-Ac            (501)    152      41 3458040  
  1969   15.2 10.7  1.7  chr8              36738561 36739056 (17565615) C hAT-N166_DR       DNA/hAT-hAT5            (0)    540       1 3458041  
   636   15.6 16.8  3.7  chr8              36740631 36740797 (17563874) + DNA7-N2_DR        DNA/hAT-hAT6           1397   1584   (430) 3458042 *
  2297    9.8  7.7  0.6  chr8              36740651 36740989 (17563682) C SINE2-4_DR        SINE/tRNA-V-RTE         (0)    371       9 3458043  
  1104   18.6  7.8  2.4  chr8              36740778 36741019 (17563652) + MuDR-2_DR         DNA/MULE-MuDR         20027  20281  (3652) 3458044 *
   222   12.5  2.5  0.0  chr8              36741101 36741116 (17563555) C CryptonV-2_DR     DNA/Crypton-V        (2462)  19349   19333 3458045  
  1365    9.9 15.9  3.6  chr8              36741117 36741387 (17563284) C DNA8-19_DR        DNA/Merlin              (0)    306       4 3458046  
   263   22.6  3.5  7.2  chr8              36741494 36741579 (17563092) + DNA7-N2_DR        DNA/hAT-hAT6           1411   1493   (521) 3458047  
   223    3.2  2.1  2.1  chr8              36741592 36741687 (17562984) + (GAAA)n           Simple_repeat             3     98     (0) 3458048  
   224   19.1  0.0  0.0  chr8              36742318 36742329 (17562342) C EnSpm-N13_DR      DNA/CMC-EnSpm       (13960)   8189    8148 3458049  
   252    3.3  0.0  0.0  chr8              36742330 36742359 (17562312) + Helitron-N3_DR    RC/Helitron            1536   1565  (1451) 3458050 *
   355   21.8  5.7  4.0  chr8              36742339 36742462 (17562209) C DNA-1-8_DR        DNA                   (764)    797     672 3458051 *
  1845   15.9  2.0  5.6  chr8              36742366 36742824 (17561847) C Mariner-N38_DR    DNA/TcMar-Tc1          (75)    472      30 3458052  
   206    8.1 10.8  0.0  chr8              36742798 36742834 (17561837) + EnSpm-N48B_DR     DNA/CMC-EnSpm          1822   1862  (5097) 3458053 *
   284   18.8  0.0  6.2  chr8              36742949 36743016 (17561655) C ASAT_CY           Satellite              (93)    169     106 3458054  
   247   23.9  6.5  4.3  chr8              36743703 36743794 (17560877) C TDR19             DNA/hAT-Charlie       (287)    118      25 3458055  
   388   12.4  0.0  6.8  chr8              36743993 36744070 (17560601) + DNA2-13_DR        DNA                     336    408  (5490) 3458056 *
   454    7.2  2.4  0.0  chr8              36744009 36744091 (17560580) C EnSpm-N48B_DR     DNA/CMC-EnSpm        (1492)   5467    5383 3458057  
   203   22.4 40.9  0.3  chr8              36744020 36744234 (17560437) C Polinton-4_DR     DNA/Maverick         (7442)  12845   12544 3458058 *
  1186    7.2  0.6  0.6  chr8              36744235 36744240 (17560431) + (TCTA)n           Simple_repeat             1    221     (0) 3458059  
   777   20.0 18.5  1.7  chr8              36744849 36745102 (17559569) + CryptonV-1_DR     DNA/Crypton-V          8664   8959  (8914) 3458060 *
  1589   15.3 19.6  1.8  chr8              36744934 36745449 (17559222) + Harbinger-5N1B_DR DNA/PIF-Harbinger       248    963   (860) 3458061  
  1635    8.4  8.9 22.2  chr8              36745457 36745871 (17558800) + Harbinger-5N1_DR  DNA/PIF-Harbinger      1449   1818     (5) 3458062  
  2646    8.9  4.9  3.2  chr8              36746050 36746515 (17558156) + EnSpm-N21_DR      DNA/CMC-EnSpm             1    474     (5) 3458063  
   398   19.9 11.9  3.7  chr8              36747576 36747592 (17557079) + Polinton-2N1_DR   DNA/Maverick           3816   3844  (7248) 3458064  
   886   14.0  9.0  1.5  chr8              36747593 36747781 (17556890) C DNA11TA1_DR       DNA/CMC-EnSpm           (0)    203       1 3458065  
   202   11.3  8.9  2.1  chr8              36747953 36747994 (17556677) + Mariner-N11_DR    DNA/TcMar-Fot1          552    596   (275) 3458066  
   676   23.2 12.4  0.5  chr8              36747995 36748180 (17556491) + DNA-8-29_DR       DNA/hAT-Tip100            1    208   (812) 3458067  
  3023   13.4  2.0  4.7  chr8              36748687 36749235 (17555436) + Kolobok-1N2_DR    DNA/Kolobok-T2            1    535   (155) 3458068  
  1471    8.3  0.0  0.0  chr8              36749253 36749445 (17555226) C hAT-N4C_DR        DNA/hAT-Charlie         (2)    193       1 3458069  
   208   29.2  0.0  0.0  chr8              36749389 36749453 (17555218) C CryptonV-N5_DR    DNA/Crypton-V       (21468)   3069    3005 3458070 *
  1300   10.3 13.0  1.9  chr8              36749447 36749684 (17554987) C TDR23             DNA                    (31)   1116     853 3458071  
  1115   10.8  5.2  4.7  chr8              36749705 36749917 (17554754) C TDR23             DNA                   (729)    418     205 3458071  
   297   18.9  0.0  2.9  chr8              36749988 36750058 (17554613) C TE-X-16_DR        DNA/Crypton-A          (62)    291     223 3458072 *
   315   10.6  0.0  0.0  chr8              36750057 36750103 (17554568) C TE-X-16_DR        DNA/Crypton-A         (305)     48       2 3458072  
   287   18.6  1.4 10.6  chr8              36750060 36750131 (17554540) C SAT-10_DR         Satellite             (695)    903     838 3458073 *
   322   21.4  7.3  8.1  chr8              36750814 36750950 (17553721) + DNA2-16_DR        DNA                   13785  13920  (4131) 3458074 *
   451   19.6  0.0  4.3  chr8              36750862 36750872 (17553799) C ENSPM-6_DR        DNA/CMC-EnSpm       (12951)  19665   19659 3458075  
   620    9.3  0.0  0.0  chr8              36750873 36750958 (17553713) + hAT-N141_DR       DNA/hAT-Charlie           1     86   (108) 3458076  
   521    6.3  7.9  5.8  chr8              36750958 36751058 (17553613) C DNA11TA1B_DR      DNA/CMC-EnSpm         (100)    103       1 3458077 *
  1617    2.6  0.0  0.0  chr8              36751487 36751676 (17552995) C hATN-28_DRe       DNA/hAT-Charlie         (5)    198       9 3458078  
   372   32.2  1.8  1.4  chr8              36751677 36751693 (17552978) + EnSpm-N36_DR      DNA/CMC-EnSpm          1055   1201  (2024) 3458079  
   398   25.7  6.3 10.6  chr8              36752106 36752705 (17551966) C hAT-N122_DR       DNA/hAT-Ac              (0)    577       1 3458080  
   804   19.1  4.0  0.0  chr8              36753195 36753393 (17551278) + TDR6              DNA                      36    242     (8) 3458081  
   406   19.1  0.0  2.2  chr8              36753499 36753579 (17551092) C DNA11TA1_DR       DNA/TcMar-Tc1          (34)    169      91 3458082  
  5497   10.1  8.6  1.4  chr8              36753580 36754454 (17550217) + TDR2              DNA/TcMar-Tc1             1    937     (0) 3458083  
   249   11.1  0.0  0.0  chr8              36754485 36754520 (17550151) C DNA11TA1_DR       DNA/TcMar-Tc1         (134)     70      34 3458082  
  2971    5.4 11.8  2.7  chr8              36754554 36754992 (17549679) C Kolobok-1N1_DR    DNA/Kolobok-T2         (13)   1410     933 3458084  
  2240    7.1  2.4  0.3  chr8              36755002 36755298 (17549373) C Kolobok-1N1_DR    DNA/Kolobok-T2       (1079)    344      42 3458085  
   260   20.5  4.3  2.8  chr8              36755228 36755377 (17549294) + EnSpm-N48B_DR     DNA/CMC-EnSpm          5197   5325  (1634) 3458086 *
   212   22.7  2.5  6.5  chr8              36755263 36755283 (17549388) + hAT-N187_DR       DNA/hAT-Charlie         186    263   (914) 3458087 *
   212   19.2  6.6  0.8  chr8              36755284 36755404 (17549267) + DNA8-10_DR        DNA/hAT-Ac             1605   1732  (2286) 3458088 *
  2652    6.1  5.1  0.9  chr8              36755323 36755736 (17548935) C piggyBac-N4_DR    DNA/PiggyBac          (892)    431       1 3458089  
   212   22.7  2.5  6.5  chr8              36755405 36755422 (17549249) + hAT-N187_DR       DNA/hAT-Charlie         264    339   (838) 3458087 *
   492   12.5  0.0  0.0  chr8              36755737 36755808 (17548863) C DNA11TA1_DR       DNA/CMC-EnSpm         (131)     72       1 3458090  
  1416   13.3 17.5  0.7  chr8              36756369 36756716 (17547955) C DNA-2-30B_DR      DNA                     (0)    413       8 3458091  
   376   20.2  3.9  3.9  chr8              36756716 36756818 (17547853) C Helitron-1N2_DR   RC/Helitron           (149)   2045    1943 3458092 *
   631   18.9 19.6  3.8  chr8              36756828 36757031 (17547640) C hAT-N174_DR       DNA/hAT-Ac             (17)    722     488 3458093  
  2275   13.4 16.8  0.9  chr8              36757458 36757915 (17546756) + TDR5              DNA/CMC-EnSpm             2    531     (0) 3458094  
   457   22.5  1.3  4.0  chr8              36758525 36758677 (17545994) + Kolobok-4N1_DR    DNA/Kolobok-T2         1319   1467   (202) 3458095  
  2184   13.4  1.4  0.6  chr8              36758757 36759101 (17545570) + SINE2-4_DR        SINE/tRNA-V-RTE          19    366     (5) 3458096  
   693   21.4  0.6  2.3  chr8              36758944 36759120 (17545551) + hAT-N29_DR        DNA/hAT-Tip100         1193   1366   (214) 3458097 *
   709   18.6  1.3  1.9  chr8              36758970 36759128 (17545543) + ERV1-N1-I_DR      LTR/ERV1               1663   1820  (3697) 3458098  
   334   25.3  0.0  1.1  chr8              36759412 36759439 (17545232) + DNA8-9_DR         DNA/hAT-Ac              786    812   (639) 3458099  
  2640    8.3  2.2  0.3  chr8              36759440 36759799 (17544872) + SINE2-3_DR        SINE/tRNA-V-RTE           1    367     (1) 3458100  
   665   11.9  1.8  0.0  chr8              36759717 36759825 (17544846) + DNA2-16_DR        DNA                    8163   8273  (9778) 3458101 *
  1343   10.1 12.8  1.6  chr8              36760229 36760510 (17544161) + TDR16             DNA/Merlin                1    313     (0) 3458102  
   292    9.6  0.0  0.0  chr8              36760845 36760896 (17543775) + Gypsy98-LTR_Dr    LTR/Gypsy               171    222  (1562) 3458103  
   222    2.4  0.0  0.0  chr8              36760860 36760901 (17543770) + hAT-N159_DR       DNA/hAT-Ac             1599   1640   (182) 3458104 *
   220    8.7  0.0  0.0  chr8              36760861 36760906 (17543765) + HATN11_DR         DNA/hAT-hobo            725    770   (157) 3458105 *
   348   17.5  0.0  0.0  chr8              36761519 36761530 (17543141) + CryptonV-N1_DR    DNA/Crypton-V          4761   4772  (5279) 3458106  
  2408    9.8  8.3  3.1  chr8              36761531 36761963 (17542708) C HATN10_DR         DNA/hAT-Ac              (0)    455       1 3458107  
  1749    7.6 27.8  0.2  chr8              36762127 36762507 (17542164) + TDR7              DNA                      56    541     (0) 3458108  
   204   14.7  0.0  0.0  chr8              36762479 36762512 (17542159) + Zisupton-3_DR     DNA/Zisupton           4150   4183  (3772) 3458109 *
   264   15.3  0.0  3.4  chr8              36762556 36762616 (17542055) + EnSpm-N4B_DR      DNA/CMC-EnSpm?           75    133    (87) 3458110 *
  1492   18.6  6.9 10.2  chr8              36762580 36762985 (17541686) + DNA8-17_DR        DNA/hAT-Tip100         1275   1668   (145) 3458111 *
  1607   12.6 12.8  9.2  chr8              36762618 36762976 (17541695) + HE1_DR1           SINE/tRNA-V-RTE           1    371    (31) 3458112  
  1479   19.3  8.8  8.6  chr8              36762977 36763036 (17541635) C EnSpm-15_DR       DNA/CMC-EnSpm        (2090)   9363    8944 3458113  
   510   16.8  5.2  6.9  chr8              36763067 36763114 (17541557) + Helitron-N3B_DR   RC/Helitron            5052   5240  (1364) 3458114  
   556   16.1  9.7  0.6  chr8              36763115 36763136 (17541535) + MuDR-2_DR         DNA/MULE-MuDR         15796  15952  (7981) 3458115  
   659    9.9 10.7  0.8  chr8              36763137 36763155 (17541516) C EnSpm-N13_DR      DNA/CMC-EnSpm       (13960)   8189    8056 3458116  
   699    4.8 12.6  0.0  chr8              36763156 36763258 (17541413) + Mariner-N38_DR    DNA/TcMar-Tc1             2    117   (430) 3458117 *
  1303    7.0  0.0  0.5  chr8              36763252 36763437 (17541234) + Mariner-N38_DR    DNA/TcMar-Tc1           296    480    (67) 3458118  
  1104    5.6  0.0  0.7  chr8              36763501 36763644 (17541027) + TDR20             DNA/Merlin                1    143    (96) 3458119  
   246    1.7  0.0  3.3  chr8              36764387 36764448 (17540223) + DNA-TA-4_DR       DNA/TcMar              1419   1478  (8317) 3458120 *
   606    0.6  0.0  0.6  chr8              36764396 36764571 (17540100) + (TC)n             Simple_repeat             2    176     (0) 3458121  
  1170   22.2  5.3  1.1  chr8              36765150 36765413 (17539258) C Zator-N1_DR       DNA/Zator?            (278)    277       3 3458122  
   222   12.2  4.8  2.3  chr8              36765428 36765462 (17539209) + piggyBac-N9_DR    DNA/PiggyBac              1     36  (1155) 3458123  
   644   14.2  0.0 13.9  chr8              36765463 36765626 (17539045) + hAT-24N1_DR       DNA/hAT-Ac                1    144  (1383) 3458124 *
  1329    8.4  9.6 20.6  chr8              36765617 36766022 (17538649) + hAT-24N1_DR       DNA/hAT-Ac             1159   1527     (0) 3458125  
   970   20.8  1.7  0.4  chr8              36766120 36766356 (17538315) + piggyBac-N9_DR    DNA/PiggyBac            129    368   (823) 3458126  
   647   25.6 11.6  2.3  chr8              36766447 36766722 (17537949) + piggyBac-N9_DR    DNA/PiggyBac            891   1191     (0) 3458127  
   225   27.1  2.6  5.3  chr8              36766862 36766978 (17537693) C Harbinger-N19_DR  DNA/PIF-Harbinger     (509)    114       1 3458128  
   226    3.6  0.0  0.0  chr8              36767808 36767862 (17536809) C hAT-10_DR         DNA/hAT-Tip100        (252)   4228    4174 3458129  
   209    6.0  2.9  1.4  chr8              36767863 36767875 (17536796) + Mariner-N5_DR     DNA/TcMar              2153   2221  (6748) 3458130  
  7936    9.3  5.7  2.8  chr8              36768328 36769583 (17535088) + Tc1-7_DR          DNA/TcMar-Tc1           164   1454   (192) 3458131  
   263    6.1  0.0  0.0  chr8              36769583 36769615 (17535056) C Tc1-7_DR          DNA/TcMar-Tc1        (1613)     33       1 3458132 *
   358    8.5  0.0  6.8  chr8              36770384 36770446 (17534225) C hAT-N38_DR        DNA/hAT-hAT6           (11)   1018     960 3458133  
   424    7.3  0.0  0.0  chr8              36770478 36770532 (17534139) C HATN2_DR          DNA/hAT              (1164)     55       1 3458134  
   602    7.6  6.4  2.0  chr8              36770560 36770653 (17534018) + LOOPERN6_DR       DNA/Kolobok-T2?        1254   1351     (0) 3458135  
   236   12.8  2.1  2.1  chr8              36770944 36770991 (17533680) + Gypsy101B-LTR_DR  LTR/Gypsy                15     62   (416) 3458136  
   401   18.8  9.9  8.8  chr8              36771010 36771201 (17533470) + EnSpm-N49B_DR     DNA/CMC-EnSpm          1522   1715   (835) 3458137 *
   842   14.3  3.6  3.6  chr8              36771077 36771243 (17533428) C LINEX-1_DR        Retroposon            (541)    264      98 3458138 *
  1643   13.8  4.6  1.6  chr8              36771096 36771398 (17533273) C L2-33_DRe         LINE/L2                 (1)   1447    1136 3458139 *
  3717    6.6  1.8  1.6  chr8              36771383 36771889 (17532782) C DNA21TA1_DR       DNA/TcMar-Tc1          (31)    508       1 3458140  
   296   21.8  4.4  2.6  chr8              36771893 36772005 (17532666) + Gypsy-194_DR-LTR  LTR/Gypsy               170    284   (196) 3458141  
   908   16.3  4.3  0.0  chr8              36772159 36772342 (17532329) C DNA11TA1B_DR      DNA/CMC-EnSpm           (3)    200       9 3458142  
   401   18.8 10.6  0.0  chr8              36772353 36772437 (17532234) + hAT-N109_DR       DNA/hAT-Ac                1     94   (559) 3458143  
   506   18.4  7.2  3.8  chr8              36772457 36772609 (17532062) C DNAX-16_DR        DNA                   (265)    158       1 3458144  
   383   18.2  0.0  0.0  chr8              36772650 36772715 (17531956) C TDR25             DNA/hAT-Charlie         (1)    610     545 3458145  
   598    5.3  0.0  0.0  chr8              36772722 36772797 (17531874) + Tc1-7_DR          DNA/TcMar-Tc1             3     78  (1568) 3458146 *
  1179   11.3 35.8  0.0  chr8              36772795 36773029 (17531642) C Tc1-7_DR          DNA/TcMar-Tc1         (165)   1481    1163 3458147  
   412   17.6 10.6  0.0  chr8              36773052 36773136 (17531535) + hAT-N109_DR       DNA/hAT-Ac                1     94   (559) 3458148  
   409   24.0  0.0  7.3  chr8              36773140 36773256 (17531415) C Zisupton-2_DR     DNA/Zisupton            (5)   5049    4941 3458149 *
   453   12.5  7.0 13.1  chr8              36773172 36773300 (17531371) + hAT-N109_DR       DNA/hAT-Ac              532    653     (0) 3458150  
   413   29.4  3.1  0.8  chr8              36773515 36773644 (17531027) C SINE3-1           SINE/5S-Deu-L2        (407)    183      51 3458151  
   221    2.7 32.4  0.0  chr8              36774169 36774205 (17530466) C DNAX-16_DR        DNA                    (14)    409     361 3458152  
   514   19.1  6.1  9.2  chr8              36774239 36774451 (17530220) C DNAX-16_DR        DNA                   (216)    207       1 3458152  
   537    5.5  4.1  0.0  chr8              36774535 36774607 (17530064) + Tc1-7_DR          DNA/TcMar-Tc1             3     78  (1568) 3458153 *
  1336    9.6  0.5  1.1  chr8              36774605 36774794 (17529877) C Tc1-7_DR          DNA/TcMar-Tc1         (165)   1481    1293 3458154  
   638    2.7  0.0  0.0  chr8              36774808 36774882 (17529789) C TDR17B            DNA/Sola-1           (1063)    483     409 3458155  
   206   26.2  0.0  1.6  chr8              36774861 36774922 (17529749) + LOOPERN1_DR       DNA/Kolobok-T2          933    993   (241) 3458156 *
   927    9.3  2.9  0.0  chr8              36774874 36775012 (17529659) C Tc1-7_DR          DNA/TcMar-Tc1        (1503)    143       1 3458157  
  1283   17.0 24.8  2.2  chr8              36775013 36775451 (17529220) C TDR25             DNA/hAT-Charlie        (73)    538       3 3458145  
   219   21.7  0.3  5.3  chr8              36776639 36776899 (17527772) + T-rich            Low_complexity            1    247     (0) 3458158  
   219   15.0  1.6  4.9  chr8              36777193 36777255 (17527416) + BEL-55_DRe-LTR    LTR/Pao                 492    552   (261) 3458159  
   405   25.8  4.6  0.0  chr8              36777365 36777391 (17527280) C IS3EU-1_DR        DNA/IS3EU            (4496)   4208    4175 3458160  
   990   19.2 16.1  0.3  chr8              36777392 36777658 (17527013) C ANGEL             DNA/Kolobok             (0)    309       1 3458161  
   264   28.2  2.8  2.8  chr8              36777659 36777696 (17526975) C IS3EU-1_DR        DNA/IS3EU            (4795)   3909    3872 3458160  
  1988   15.4  5.5  0.9  chr8              36778358 36778777 (17525894) + TDR24             DNA                       6    444     (0) 3458162  
   213   14.6  8.3  0.0  chr8              36778843 36778873 (17525798) C DNA-6-N5B_DR      DNA                  (1556)   1967    1933 3458163  
  4976   10.7 18.0  2.0  chr8              36778874 36779845 (17524826) C DNA-8-8_DR        DNA/hAT-Charlie         (0)   1125       1 3458164  
   340   13.3  5.0  0.0  chr8              36780281 36780340 (17524331) C CR1-51_DR         LINE/L2                (81)   2988    2926 3458165  
   367   21.8 26.1  1.0  chr8              36780745 36780931 (17523740) C Kolobok-N2B_DR    DNA/Kolobok-T2       (1129)    242       8 3458166  
   309   22.5  3.2 11.8  chr8              36781136 36781160 (17523511) + EnSpm-17_DR       DNA/CMC-EnSpm          2686   2698  (6578) 3458167  
  1324   15.5  6.5  0.7  chr8              36781161 36781452 (17523219) C ANGEL             DNA/Kolobok             (0)    309       1 3458168  
   254   15.2  0.0  0.0  chr8              36781412 36781457 (17523214) C DNA2-16_DR        DNA                  (7963)  10088   10043 3458169 *
   532   20.0  6.3  9.8  chr8              36781855 36782070 (17522601) + DNAX-16_DR        DNA                       1    209   (214) 3458170  
  1115   15.7  7.9 13.0  chr8              36782071 36782400 (17522271) + HE1_DR1           SINE/tRNA-V-RTE           3    317    (85) 3458171  
   542   17.5  8.7 17.0  chr8              36782378 36782618 (17522053) + DNAX-16_DR        DNA                     199    422     (1) 3458172 *
  1831   14.4 23.9  0.2  chr8              36783856 36784286 (17520385) C DNA-5-3_DR        DNA/hAT-hAT5            (0)    533       1 3458173  
   311   16.9  0.9 15.3  chr8              36784287 36784325 (17520346) C CryptonV-N5_DR    DNA/Crypton-V       (10890)  13647   13623 3458174  
   390   11.2  5.5  1.2  chr8              36784349 36784375 (17520296) C Polinton-1N1_DR   DNA/Maverick          (621)  14848   14781 3458175  
   472    4.6  0.0  0.9  chr8              36784376 36784485 (17520186) + (TTATA)n          Simple_repeat             4    112     (0) 3458176  
   390   11.2  5.5  1.2  chr8              36784486 36784506 (17520165) C Polinton-1N1_DR   DNA/Maverick          (621)  14780   14722 3458175  
  1384   11.2 14.9  8.9  chr8              36784692 36785053 (17519618) C Kolobok-N7B_DR    DNA/Kolobok-T2          (0)    487     106 3458177  
   733   13.5 15.1  0.5  chr8              36785057 36785235 (17519436) + EnSpm-N4B_DR      DNA/CMC-EnSpm?           16    220     (0) 3458178  
   343   12.1  0.0  3.5  chr8              36785253 36785312 (17519359) C Kolobok-N7B_DR    DNA/Kolobok-T2        (423)     64       7 3458177  
   242   23.8  2.4  2.4  chr8              36785313 36785332 (17519339) + MuDR-2_DR         DNA/MULE-MuDR         11461  11540 (12393) 3458179  
   397   24.9  5.6  5.1  chr8              36786094 36786288 (17518383) + hAT-N127_DR       DNA/hAT-Charlie        9977  10172   (144) 3458180 *
  1378   12.4  4.4  2.9  chr8              36786116 36786389 (17518282) C ANGEL             DNA/Kolobok            (22)    287      10 3458181  
   279   22.1 14.1  4.1  chr8              36786528 36786683 (17517988) + EnSpm-6N1_DR      DNA/CMC-EnSpm          2194   2364  (6872) 3458182  
   228   18.0  0.0 13.7  chr8              36786721 36786778 (17517893) + L2-1B_DR          LINE/L2                 826    876   (132) 3458183  
  1517   11.4 18.0  7.6  chr8              36786837 36787303 (17517368) C hAT-N50_DR        DNA/hAT-Ac            (189)    512       1 3458184  
   770   14.6  4.9  0.0  chr8              36788146 36788289 (17516382) C TDR23             DNA                    (17)   1130     980 3458185  
   210   20.4  0.0  0.0  chr8              36788283 36788326 (17516345) + TE-X-21_DR        Unknown                   4     47   (135) 3458186 *
   406   15.3 17.7  5.0  chr8              36788326 36788449 (17516222) + DNA7-N2_DR        DNA/hAT-hAT6            874   1012  (1002) 3458187  
   397   17.0 12.3  9.3  chr8              36788390 36788609 (17516062) C hAT-N176_DR       DNA/hAT-Tip100        (232)    398     173 3458188 *
   869   14.3  2.0  0.7  chr8              36788677 36788824 (17515847) C TDR23             DNA                   (181)    966     817 3458185  
  2086   12.8 11.0  8.2  chr8              36788825 36789333 (17515338) C TDR23             DNA                   (625)    522       1 3458185  
   482   16.5 12.0  1.9  chr8              36789469 36789610 (17515061) + DNAX-18_DR        DNA/Merlin              156    311   (447) 3458189  
   429   15.8 14.2  5.9  chr8              36789614 36789754 (17514917) C DNA7-N1_DR        DNA/Zisupton         (5575)   4842    4691 3458190 *
  1616   16.7  8.3  0.3  chr8              36789640 36789975 (17514696) C HE1_DR1           SINE/tRNA-V-RTE        (22)    380      18 3458191  
  1021   11.9  5.8  7.3  chr8              36790052 36790259 (17514412) C DNAX-18_DR        DNA/Merlin            (503)    255      51 3458192  
   200   11.9  7.0  2.2  chr8              36790246 36790288 (17514383) C CryptonV-N4_DR    DNA/Crypton-V       (11191)   2302    2258 3458193 *
  1375   14.9 25.8  0.4  chr8              36791430 36791847 (17512824) C L1-49_DR          LINE/L1                 (0)   5775    5252 3458194  
   217   28.6  3.6  0.0  chr8              36791953 36792036 (17512635) C Copia-30_DR-LTR   LTR/Gypsy?            (116)    358     272 3458195  
  1255   18.8 17.3  0.5  chr8              36792450 36792796 (17511875) + HarbingerN7_DR    DNA/PIF-Harbinger        74    478     (0) 3458196  
  6793   11.2  8.9  0.7  chr8              36793112 36794262 (17510409) C DNA-X-4_DR        DNA                     (0)   1245       1 3458197  
   836   15.1  2.2  4.0  chr8              36794263 36794303 (17510368) C Merlin-1_DR       DNA/Merlin           (9402)   1125    1088 3458198  
   219   12.0  0.0  4.0  chr8              36794261 36794312 (17510359) + EnSpm-10_DR       DNA/CMC-EnSpm          5774   5823   (482) 3458199 *
   662   13.4  4.0  4.7  chr8              36795699 36795847 (17508824) + DNA11TA1_DR       DNA/CMC-EnSpm            28    175    (28) 3458200  
   890   14.0  9.6  0.0  chr8              36796094 36796250 (17508421) + Kolobok-N1_DR     DNA/Kolobok-T2?           1    172   (627) 3458201  
   599   16.2  4.4  2.5  chr8              36796239 36796396 (17508275) + Kolobok-N1_DR     DNA/Kolobok-T2?         525    685   (114) 3458202 *
   857   15.4  1.9  8.8  chr8              36796444 36796650 (17508021) C DNA11TA1B_DR      DNA/CMC-EnSpm           (4)    199       6 3458203  
   728   17.6  2.0  9.1  chr8              36796654 36796853 (17507818) + DNAX-16_DR        DNA                      10    196   (227) 3458204  
  1265    8.4 20.9  0.3  chr8              36797702 36797940 (17506731) + DNA15TA1_DR       DNA/CMC-EnSpm             1    288   (154) 3458205  
  1655    5.2  0.8  1.3  chr8              36797942 36798176 (17506495) C REX1-8_DR         LINE/Rex-Babar          (0)   3461    3228 3458206  
  1057    5.2  0.0  0.0  chr8              36798175 36798309 (17506362) + DNA15TA1_DR       DNA/CMC-EnSpm           288    422    (20) 3458207 *
   376   25.3  3.6  3.0  chr8              36798333 36798499 (17506172) C ASAT_CY           Satellite              (88)    174       7 3458208  
   906   17.8  4.4  1.9  chr8              36798683 36798888 (17505783) C Kolobok-N1_DR     DNA/Kolobok-T2?         (0)    799     589 3458209 *
  1119   18.4  6.0  3.7  chr8              36798876 36799140 (17505531) + Kolobok-N1_DR     DNA/Kolobok-T2?         529    799     (0) 3458210  
  1411    9.5  0.0  0.0  chr8              36800710 36800909 (17503762) C L2-5_DRe          LINE/L2                 (9)   2218    2019 3458211  
  1025    7.5 26.1  0.0  chr8              36800953 36801140 (17503531) + hAT-N53B_DR       DNA/hAT-Ac             2134   2370  (1807) 3458212  
   449   24.2  0.0  0.0  chr8              36801521 36801541 (17503130) C EnSpm-N48B_DR     DNA/CMC-EnSpm        (4291)   2668    2648 3458213  
  2372   12.5  1.9  0.0  chr8              36801542 36801900 (17502771) + HE1_DR1           SINE/tRNA-V-RTE           1    366    (36) 3458214  
   722   20.6  4.1  1.1  chr8              36801781 36801952 (17502719) + HATN17_DR         DNA/hAT-Tip100          345    521  (1026) 3458215 *
   288   16.9  2.1  5.5  chr8              36803996 36804089 (17500582) C Polinton-4_DR     DNA/Maverick         (3377)  16910   16820 3458216 *
   410   12.2  0.0  3.3  chr8              36804012 36804104 (17500567) C DNA6-6_DR         DNA                  (1253)  10028    9939 3458217  
   395   16.2  0.0 11.0  chr8              36804025 36804135 (17500536) C Zisupton-7_DR     DNA/Zisupton        (12385)   4697    4598 3458218 *
   725   16.8  6.6 16.6  chr8              36804040 36804101 (17500570) + ENSPM-6_DR        DNA/CMC-EnSpm         13953  13983 (18633) 3458219  
   618   21.4  7.7 16.6  chr8              36804102 36804505 (17500166) + Mariner-N38_DR    DNA/TcMar-Tc1             1    373   (174) 3458220  
   226   19.0 15.3  5.1  chr8              36804136 36804162 (17500509) + Gypsy-33-LTR_DR   LTR/Gypsy                54    187   (893) 3458221 *
   452   21.8 10.6  6.2  chr8              36804289 36804552 (17500119) + Merlin-1_DR       DNA/Merlin             2373   2647  (7880) 3458222  
   402   27.9  3.8 16.0  chr8              36804403 36804456 (17500215) + Helitron-N3B_DR   RC/Helitron            5079   5451  (1153) 3458223 *
  2252    5.9  1.9  0.0  chr8              36804554 36804860 (17499811) + TDR16             DNA/Merlin                1    313     (0) 3458224  
   228   21.9  9.6  1.1  chr8              36804850 36804870 (17499801) C hAT-N164_DR       DNA/hAT-Tip100       (1088)    952     867 3458225 *
   245   15.5 12.1  0.0  chr8              36804871 36804928 (17499743) C Merlin-1_DR       DNA/Merlin           (8798)   1729    1665 3458226  
   640   12.5  4.8  0.0  chr8              36804949 36805052 (17499619) + hAT-N69_DR        DNA/hAT-Ac                1    109  (1164) 3458227  
   214    8.0  0.0  0.0  chr8              36805098 36805122 (17499549) + hAT-N69_DR        DNA/hAT-Ac              123    147  (1126) 3458228  
   334    4.0 45.3  0.0  chr8              36805131 36805205 (17499466) + hAT-N69_DR        DNA/hAT-Ac              829    937   (336) 3458229  
  1799    8.8  6.1  5.1  chr8              36805222 36805531 (17499140) + hAT-N69_DR        DNA/hAT-Ac                3    315   (958) 3458230  
  1682    6.5 31.9  0.0  chr8              36805545 36805823 (17498848) C SINE2-3_DR        SINE/tRNA-V-RTE         (0)    368       1 3458231  
  1327    7.8  3.4  0.0  chr8              36805824 36806026 (17498645) + hAT-N69_DR        DNA/hAT-Ac              377    586   (687) 3458232  
  1894    8.5  6.0  4.5  chr8              36806027 36806358 (17498313) C DNA8-3_DR         DNA/hAT-Tip100          (0)    305       1 3458233  
   216   22.7  7.6  0.0  chr8              36806302 36806367 (17498304) C ENSPM-6_DR        DNA/CMC-EnSpm        (6844)  25772   25702 3458234 *
   665    7.8  3.9  0.0  chr8              36806359 36806460 (17498211) + hAT-N69_DR        DNA/hAT-Ac              579    684   (589) 3458235  
   440   24.8  1.6  0.8  chr8              36806441 36806562 (17498109) + L1-60_DR          LINE/L1                 273    395  (5282) 3458236 *
  1419    6.5  4.3  0.0  chr8              36806461 36806644 (17498027) + hAT-N127_DR       DNA/hAT-Charlie        5813   6004  (4312) 3458237  
   407   26.2  8.1  2.2  chr8              36806496 36806667 (17498004) + hAT-N154_DR       DNA/hAT-Tip100          179    360  (1035) 3458238 *
  2044   13.9  9.2  6.3  chr8              36806672 36807239 (17497432) + hAT-N69_DR        DNA/hAT-Ac              689   1271     (2) 3458239  
   202   17.1  2.4  0.0  chr8              36807240 36807273 (17497398) C Zisupton-6_DR     DNA/Zisupton        (12893)   9223    9189 3458240 *
  3322    9.6  8.8  1.1  chr8              36807243 36807253 (17497418) + Merlin-1_DR       DNA/Merlin             1617   1686  (8841) 3458241  
  3368    6.3  4.3  0.2  chr8              36807254 36807742 (17496929) C Mariner-N38_DR    DNA/TcMar-Tc1           (0)    547      39 3458242  
   322    7.0  0.8 11.1  chr8              36807724 36807737 (17496934) C DNA-8-24_DR       DNA/hAT-Tip100       (1608)    175      59 3458243 *
  3322    9.6  8.8  1.1  chr8              36807743 36807819 (17496852) + Merlin-1_DR       DNA/Merlin             1687   2237  (8290) 3458241  
   470   16.5  0.0  4.7  chr8              36807744 36807832 (17496839) C Zisupton-6_DR     DNA/Zisupton        (13638)   8478    8394 3458244 *
   343    7.3  0.0 11.6  chr8              36807745 36807898 (17496773) + DNA8-10_DR        DNA/hAT-Ac             1601   1738  (2280) 3458245 *
   462    4.3  3.5  3.3  chr8              36807833 36807852 (17496819) C EnSpm-N13_DR      DNA/CMC-EnSpm        (3109)  19024   18956 3458246  
  3117   11.1  8.9  2.0  chr8              36808775 36809380 (17495291) C EnSpm-N8_DR       DNA/CMC-EnSpm          (15)    647       1 3458247  
  1647   10.2 10.2  0.0  chr8              36809392 36809656 (17495015) + DNA-X-5_DR        DNA/hAT                   2    293   (928) 3458248 *
  2280    8.6  7.2  8.0  chr8              36809656 36810073 (17494598) + DNA-X-5_DR        DNA/hAT                 601   1015   (206) 3458249  
   364    7.7  0.0  0.0  chr8              36810099 36810150 (17494521) + DNA-X-5_DR        DNA/hAT                1145   1196    (25) 3458250  
   991    8.1  2.0  2.6  chr8              36810218 36810370 (17494301) C EnSpm-N8_DR       DNA/CMC-EnSpm         (501)    161      10 3458251  
   350   10.6  0.0  7.0  chr8              36810813 36810873 (17493798) + SINE_DR1          SINE                    106    162    (96) 3458252  
   801   13.0  3.2  6.0  chr8              36811233 36811387 (17493284) + DNA2-2_DR         DNA                       2    152   (634) 3458253 *
  2794    8.4  3.9  0.2  chr8              36811375 36811757 (17492914) + DNA2-2B_DR        DNA                     533    929     (0) 3458254  
   395   24.3  7.3  3.1  chr8              36812199 36812321 (17492350) + DNA9-3_DR         DNA/MULE-MuDR?         9719   9846  (1533) 3458255 *
   411   20.5 12.9  1.4  chr8              36812214 36812226 (17492445) + HE1_DR1           SINE/tRNA-V-RTE         110    182   (220) 3458256  
   458   12.6  8.8  6.7  chr8              36812227 36812328 (17492343) + DNAX-25B_DR       DNA/Zisupton           2380   2483  (1055) 3458257  
   345   27.4  7.8  4.1  chr8              36812322 36812337 (17492334) + hAT-N137_DR       DNA/hAT-Ac             2430   2573   (998) 3458258 *
   930   11.4  4.5  3.9  chr8              36812340 36812494 (17492177) + HATN8_DR          DNA/Zisupton              2    157    (98) 3458259  
  1331   10.3  0.5  0.0  chr8              36812499 36812683 (17491988) C SINE3-1           SINE/5S-Deu-L2         (13)    577     392 3458260  
  4293    7.9  6.5  2.9  chr8              36812684 36813345 (17491326) + Harbinger-N31_DR  DNA/PIF-Harbinger         1    685     (0) 3458261  
   219    0.0  0.0  0.0  chr8              36813346 36813370 (17491301) C SINE3-1           SINE/5S-Deu-L2        (196)    394     370 3458262  
   344   13.0  0.0  8.1  chr8              36813371 36813437 (17491234) + HATN8_DR          DNA/Zisupton            178    239    (16) 3458263  
   543   18.3  2.9  0.9  chr8              36813460 36813564 (17491107) + DNA8-10_DR        DNA/hAT-Ac             3723   3829   (189) 3458264  
   311   27.8  6.0  1.6  chr8              36813464 36813580 (17491091) C MuDR-2_DR         DNA/MULE-MuDR        (4949)  18984   18863 3458265 *
   224   29.2 10.8  0.6  chr8              36813796 36813813 (17490858) C EnSpm-N13_DR      DNA/CMC-EnSpm        (8317)  13832   13670 3458266  
   704   11.5 12.3  0.0  chr8              36813814 36813943 (17490728) C ANGEL             DNA/hAT                 (0)    309     164 3458267  
   599    8.7  0.0  4.8  chr8              36814097 36814205 (17490466) C Daphne-27_DRe     LINE/L2                 (5)   1921    1818 3458268  
   974   18.0  2.8  4.5  chr8              36814307 36814556 (17490115) C TDR6              DNA                     (2)    248       3 3458269  
   272   22.2  1.2  3.7  chr8              36814760 36814843 (17489828) C Merlin-2_DR       DNA/Merlin           (6638)   7283    7202 3458270 *
   649    8.8 20.6  0.0  chr8              36814774 36814909 (17489762) C ANGEL             DNA/hAT               (145)    164       1 3458267  
   385   18.9 10.9  7.0  chr8              36814788 36814924 (17489747) C Helitron-2_DR     RC/Helitron         (19355)   8057    7916 3458271 *
   348   32.2  3.8  4.3  chr8              36815006 36815216 (17489455) C Copia-21_DR-I     LTR/Gypsy?           (1279)    346     137 3458272  
   651    7.6  1.1  0.0  chr8              36815304 36815395 (17489276) C hAT-N138B_DR      DNA/hAT-Ac              (1)   1448    1356 3458273  
   284   18.5  0.0 14.9  chr8              36815396 36815406 (17489265) + EnSpm-N13_DR      DNA/CMC-EnSpm         16402  16490  (5659) 3458274 *
  3256   16.8  6.6  5.1  chr8              36815400 36816506 (17488165) C hAT-N138B_DR      DNA/hAT-Ac            (458)   1128       1 3458275  
  1628   16.2  3.2  0.9  chr8              36816636 36816946 (17487725) + DNA13TA1_DR       DNA/TcMar-Tc1             1    318     (0) 3458276  
   225   15.2  2.2  0.0  chr8              36817248 36817260 (17487411) + Zisupton-7_DR     DNA/Zisupton           9693   9739  (7343) 3458277  
   260    6.1  0.0  0.0  chr8              36817261 36817293 (17487378) C Polinton-2N1_DR   DNA/Maverick         (3826)   7266    7234 3458278  
   341   15.4  0.8 21.4  chr8              36817296 36817419 (17487252) + DNA11TA1B_DR      DNA/CMC-EnSpm             6    108    (95) 3458279  
   209   14.9  1.5 21.1  chr8              36817423 36817490 (17487181) + Merlin-1_DR       DNA/Merlin             1618   1674  (8853) 3458280 *
  3312    6.7  5.1  1.5  chr8              36817433 36817960 (17486711) + Mariner-N38_DR    DNA/TcMar-Tc1             1    547     (0) 3458281  
   909    7.1  2.3 12.4  chr8              36817961 36818137 (17486534) C LOOPERN3B_DR      DNA/Kolobok-T2          (8)   1041     881 3458282  
  3858    5.3  0.0  0.8  chr8              36818139 36818648 (17486023) C REX1-3_DR         LINE/Rex-Babar         (10)   2765    2260 3458283 *
  4209   10.0  4.3  0.5  chr8              36818629 36819262 (17485409) C LOOPERN3B_DR      DNA/Kolobok-T2        (187)    862     205 3458282  
   260   11.1  2.2  0.0  chr8              36819304 36819348 (17485323) C DNA11TA1B_DR      DNA/CMC-EnSpm         (102)    101      56 3458284  
   274   18.8  0.0  1.6  chr8              36819472 36819536 (17485135) + DNA-N4_DR         DNA                     620    683   (359) 3458285  
  1039   12.6  0.6  0.0  chr8              36820419 36820577 (17484094) + hAT-N167B_DR      DNA/hAT-Charlie        1221   1380   (193) 3458286 *
  2323   11.6  2.5  0.6  chr8              36820439 36820794 (17483877) C SINE2-4_DR        SINE/tRNA-V-RTE         (0)    371       9 3458287  
   276   23.4  6.2  1.5  chr8              36820740 36820804 (17483867) + EnSpm-N48B_DR     DNA/CMC-EnSpm          2580   2647  (4312) 3458288 *
   216   21.0  4.8  0.0  chr8              36820949 36821010 (17483661) + hAT-N131_DR       DNA/hAT-Ac              275    339  (1725) 3458289  
  6576   11.9  5.8  2.0  chr8              36821077 36822197 (17482474) + Harbinger-4N1B_DR DNA/PIF-Harbinger         1   1163     (0) 3458290  
   315   15.0  5.0 17.2  chr8              36822214 36822401 (17482270) + DNA-N46_DR        DNA                     429    471    (66) 3458291  
   206   23.6 14.6  6.0  chr8              36822303 36822487 (17482184) C hAT-N127_DR       DNA/hAT-Charlie      (4904)   5412    5213 3458292 *
   312   23.4  3.2  1.0  chr8              36822402 36822496 (17482175) + Merlin-2_DR       DNA/Merlin             7679   7775  (6146) 3458293  
   325   17.8 15.6  0.0  chr8              36822910 36822999 (17481672) + ANGEL             DNA/Kolobok             206    309     (0) 3458294  
   241   27.4  1.8  5.6  chr8              36823000 36823017 (17481654) C Helitron-2_DR     RC/Helitron         (19394)   8014    7911 3458295  
   200    4.9 12.2  0.0  chr8              36823560 36823600 (17481071) + Harbinger-5_DR    DNA/PIF-Harbinger       733    778  (5881) 3458296  
   325   17.0  0.0  0.0  chr8              36823925 36823977 (17480694) + DNA-TTAA-2_DR     DNA                       1     53   (616) 3458297  
   263   14.1  3.0  3.0  chr8              36823972 36824037 (17480634) + DNA-TTAA-2_DR     DNA                     601    666     (3) 3458298 *
   357   20.1  8.9  3.9  chr8              36824285 36824318 (17480353) C CryptonV-N4_DR    DNA/Crypton-V        (8359)   5134    5095 3458299  
  3416    5.2  2.5  3.7  chr8              36824319 36824842 (17479829) C Mariner-N38_DR    DNA/TcMar-Tc1           (0)    547      30 3458300  
  3049   10.5  2.6  4.2  chr8              36824843 36824902 (17479769) C Helitron-N3_DR    RC/Helitron           (945)   2069    1495 3458301  
   240   21.5 25.8  0.0  chr8              36824918 36825010 (17479661) C Mariner-N38_DR    DNA/TcMar-Tc1          (53)    494     378 3458302  
   234   18.8 10.2  6.2  chr8              36824939 36825046 (17479625) C EnSpm-6N1_DR      DNA/CMC-EnSpm        (7766)   1470    1359 3458303 *
   219   23.4 20.8  1.3  chr8              36825011 36825047 (17479624) C Helitron-N3B_DR   RC/Helitron          (4264)   2340    2186 3458304 *
   323   20.0  0.0  0.0  chr8              36825076 36825140 (17479531) C hAT-N21B_DR       DNA/hAT-Ac            (347)    954     890 3458305  
   300   14.3  1.4  4.2  chr8              36825081 36825146 (17479525) C Helitron-N3B_DR   RC/Helitron          (4514)   2090    2027 3458306 *
   473   17.1 10.5  6.2  chr8              36825147 36825342 (17479329) C Copia-12B_DR-LTR  LTR/Gypsy?              (1)    470     272 3458307  
  1303   10.3  2.4  2.4  chr8              36825343 36825551 (17479120) C hAT-N65_DR        DNA/hAT-Ac              (1)    819     611 3458308  
  1226   13.8  1.1  0.5  chr8              36825597 36825786 (17478885) C hAT-N65_DR        DNA/hAT-Ac            (629)    191       1 3458308  
   362   26.1  0.0  5.0  chr8              36825704 36825808 (17478863) C Zisupton-6_DR     DNA/Zisupton        (13002)   9114    9015 3458309 *
   594   21.7  4.0 16.7  chr8              36826069 36826317 (17478354) C Copia-12_DR-LTR   LTR/Gypsy?            (245)    222       1 3458310  
   262   21.1  0.0  3.5  chr8              36826267 36826325 (17478346) + Copia-12_DR-LTR   LTR/Gypsy?                1     57   (410) 3458311 *
   221   25.8 13.2  2.4  chr8              36826319 36826469 (17478202) C Mariner-N38_DR    DNA/TcMar-Tc1         (380)    167       1 3458302 *
   200   24.1  4.4  3.3  chr8              36826396 36826485 (17478186) C EnSpm-N13_DR      DNA/CMC-EnSpm       (14441)   7708    7618 3458312 *
   221   12.2  2.4  0.0  chr8              36827165 36827205 (17477466) C Kolobok-N10_DR    DNA/Kolobok             (0)    643     602 3458313  
  2312    6.4 14.7  0.0  chr8              36828141 36828515 (17476156) C hAT-N107_DR       DNA/hAT-Ac              (0)   1008     579 3458314  
  3977    7.6  1.6  0.4  chr8              36828529 36829084 (17475587) C L2-42_DRe         LINE/L2                 (7)   3562    3000 3458315  
   793   22.6  2.8  3.7  chr8              36829084 36829299 (17475372) C Harbinger-N25_DR  DNA/PIF-Harbinger     (250)    326     113 3458316 *
  1000   23.1 12.7  3.6  chr8              36829412 36829964 (17474707) C ERV1-N11_DR-LTR   LTR/ERV1              (212)   1157     529 3458317  
   229   22.8  1.8  0.0  chr8              36830170 36830226 (17474445) C ERV1-N11_DR-LTR   LTR/ERV1             (1038)    331     274 3458317  
  1326   14.8  0.0  0.0  chr8              36830331 36830342 (17474329) + EnSpm-N36_DR      DNA/CMC-EnSpm           982   1073  (2152) 3458318  
  1563    5.2  0.0  0.0  chr8              36830343 36830534 (17474137) C HATN4_DR          DNA/hAT-Charlie         (0)    192       1 3458319  
  1326   14.8  0.0  0.0  chr8              36830535 36830547 (17474124) + EnSpm-N36_DR      DNA/CMC-EnSpm          1074   1198  (2027) 3458318  
  2043   19.3  4.2  3.0  chr8              36831029 36831556 (17473115) + Gypsy108-LTR_Dr   LTR/Gypsy                 1    534     (0) 3458320  
  2309    9.7 10.8  0.0  chr8              36831557 36831895 (17472776) C HarbingerN6_DR    DNA/PIF-Harbinger      (17)    376       1 3458321  
   969   18.7 22.6  1.8  chr8              36832082 36832457 (17472214) + CryptonV-N6_DR    DNA/Crypton-V             1    453   (109) 3458322  
   804   12.5 29.0 11.7  chr8              36833094 36833323 (17471348) C Harbinger-N31B_DR DNA/PIF-Harbinger       (0)    681     409 3458323  
   587   23.0  3.6  2.4  chr8              36833324 36833488 (17471183) C Copia-11C_DR-LTR  LTR/Gypsy?              (0)    445     279 3458324  
   500   14.3  8.5  0.9  chr8              36833469 36833574 (17471097) + hAT-N203_DR       DNA/hAT-Tip100          202    315  (5226) 3458325 *
  3648   10.6  0.0  0.6  chr8              36833486 36833987 (17470684) C SINE3-1a          SINE/5S-Deu-L2          (4)    566      68 3458326  
   663   15.9 20.2  6.2  chr8              36833998 36834225 (17470446) C Copia-11C_DR-LTR  LTR/Gypsy?            (178)    258       1 3458324  
  1016   17.6 16.9  3.6  chr8              36834226 36834553 (17470118) C Harbinger-N31B_DR DNA/PIF-Harbinger     (268)    413      48 3458323  
   721   12.5  0.8  3.1  chr8              36834599 36834743 (17469928) + HATN12_DR         DNA/hAT-Ac                2    158   (421) 3458327  
   299    8.1  0.0  0.0  chr8              36834745 36834781 (17469890) C HATN8_DR          DNA/Zisupton            (0)    255     219 3458328  
   656   13.9  0.9  0.9  chr8              36834793 36834908 (17469763) + hAT-N168B_DR      DNA/hAT-Charlie         372    487   (168) 3458329 *
   696   16.9 13.4  2.4  chr8              36834907 36835130 (17469541) + HATN12B_DR        DNA/hAT-Ac              150    397   (182) 3458330  
   232    9.6 15.4  0.0  chr8              36835092 36835143 (17469528) C DNA-2-30_DR       DNA                   (327)     61       2 3458331 *
   275   19.4  0.0  6.5  chr8              36835144 36835191 (17469480) + hAT-N126_DR       DNA/hAT-Ac              323    421   (193) 3458332  
   853   13.3 11.2  3.5  chr8              36835192 36835378 (17469293) C DNA11TA1B_DR      DNA/CMC-EnSpm           (0)    203       3 3458333  
  1203   14.2  1.0  0.5  chr8              36835379 36835576 (17469095) + HATN12B_DR        DNA/hAT-Ac              497    695     (0) 3458334  
   235   15.1  0.0  0.0  chr8              36836105 36836157 (17468514) C EnSpm-9_DR        DNA/CMC-EnSpm        (7543)   1077    1025 3458335  
   269    9.8  0.0  3.9  chr8              36836274 36836326 (17468345) + EnSpm-9_DR        DNA/CMC-EnSpm           903    953  (7667) 3458336  
   225    8.5  0.0  2.1  chr8              36836293 36836340 (17468331) C Rex1-31_DRe       LINE/Rex-Babar        (430)   3103    3057 3458337 *
  3299    9.7 14.8 10.8  chr8              36836538 36837300 (17467371) C TDR22             DNA                     (0)   1255     465 3458338  
   597    6.8 47.7  0.0  chr8              36837322 36837430 (17467241) C TDR22             DNA                  (1093)    162       2 3458338  
   262   21.1  2.5  6.8  chr8              36837460 36837581 (17467090) C CryptonV-N5_DR    DNA/Crypton-V        (5241)  19296   19180 3458339 *
  3506    7.3  3.0  0.2  chr8              36837473 36837963 (17466708) C hAT-N203_DR       DNA/hAT-Tip100       (3983)   1558    1054 3458340  
  1966   15.2 14.9  0.0  chr8              36838573 36838994 (17465677) C Kolobok-N5_DR     DNA/Kolobok-T2?         (0)    485       1 3458341  
  4800    9.8  9.8 10.1  chr8              36839012 36839965 (17464706) + LOOPERN5_DR       DNA/Kolobok-T2          287   1237     (0) 3458342  
 54821    0.1  0.0  0.0  chr8              36840339 36846469 (17458202) C DIRS1_DR          LTR/DIRS                (0)   6132       1 3458343  
   250   17.2  0.0 13.8  chr8              36846470 36846505 (17458166) + DIRS1c_DR         LTR                    5600   5626   (310) 3458344  
  1550   14.8  0.3  9.2  chr8              36847041 36847346 (17457325) C SINE2-5_DR        SINE/tRNA-V-RTE         (1)    281       1 3458345  
   877   20.5 20.0  3.8  chr8              36847347 36847381 (17457290) + DNA6-6_DR         DNA                    6831   7225  (4056) 3458346  
  1157   20.7  4.7  1.0  chr8              36847527 36847823 (17456848) C ANGEL             DNA/Kolobok             (0)    309       2 3458347  
   453   25.4  5.0 13.8  chr8              36847824 36847859 (17456812) C EnSpm-8_DR        DNA/CMC-EnSpm         (818)   8618    8312 3458348  
   258   19.2  1.9  0.0  chr8              36848056 36848107 (17456564) C SAT-19_DR         Satellite             (829)    946     894 3458349  
  1719   11.2 12.5  0.6  chr8              36848124 36848427 (17456244) + SINE3-1           SINE/5S-Deu-L2            2    341   (249) 3458350  
  2090   13.6  2.1  1.8  chr8              36848455 36848791 (17455880) C SINE2-3B_DR       SINE/tRNA-V             (4)    347      10 3458351  
   965   22.6  1.6  2.9  chr8              36848578 36848819 (17455852) C EnSpm-N13_DR      DNA/CMC-EnSpm       (20187)   1962    1724 3458352 *
  4049   15.3  7.1  3.8  chr8              36848855 36849635 (17455036) C hAT-N167B_DR      DNA/hAT-Charlie       (628)    945     140 3458353  
  1207   15.3  8.1  2.2  chr8              36849636 36849896 (17454775) C ANGEL             DNA/Kolobok             (0)    309      34 3458354  
   205   24.5  2.2  5.7  chr8              36850699 36850789 (17453882) + DNA-N44_DR        DNA/Kolobok-T2           40    127   (405) 3458355 *
   231   14.6  2.0  2.0  chr8              36850787 36850835 (17453836) C L2-45_DR          LINE/L2                 (2)    894     846 3458356  
  6171    6.6  3.2  1.2  chr8              36851262 36852214 (17452457) C DNA-TA-6_DR       DNA                     (0)    972       1 3458357  
  1262   15.6  6.0  1.5  chr8              36852254 36852501 (17452170) C Kolobok-N16_DR    DNA/Kolobok?          (639)    603     345 3458358  
   601   21.4 39.7  0.0  chr8              36852509 36852732 (17451939) + Harbinger-N13_DR  DNA/PIF-Harbinger         5    317     (7) 3458359  
   778   16.5 26.7  4.5  chr8              36852756 36853028 (17451643) C Kolobok-N16_DR    DNA/Kolobok?          (911)    331       1 3458358  
   487   20.7  7.5 10.7  chr8              36853633 36853805 (17450866) + L2-1B_DR          LINE/L2                 715    882   (126) 3458360  
   251   16.6  0.0 11.0  chr8              36853840 36853920 (17450751) + hAT5-N2B_DR       DNA/hAT-hAT5           1395   1467   (661) 3458361 *
   751    9.6 26.0  0.0  chr8              36853858 36854003 (17450668) C HE1_DR1           SINE/tRNA-V-RTE       (207)    195      12 3458362  
  2807    5.8  0.3  0.0  chr8              36854775 36855118 (17449553) + ERVN1-LTR_DR      LTR                       1    345     (0) 3458363  
   213   24.2  2.9  3.9  chr8              36855100 36855118 (17449553) + hAT-N127_DR       DNA/hAT-Charlie        5194   5211  (5105) 3458364 *
   672   12.8  0.0  4.0  chr8              36855119 36855248 (17449423) C TDR7              DNA                     (3)    538     414 3458365 *
  1001   23.6  4.0  0.4  chr8              36855213 36855463 (17449208) C MuDR-2_DR         DNA/MULE-MuDR        (3638)  20295   20036 3458366 *
  2439   13.7  0.6  0.6  chr8              36855253 36855618 (17449053) + SINE2-4_DR        SINE/tRNA-V-RTE           6    371     (0) 3458367  
   695    8.5  2.9  5.2  chr8              36855616 36855752 (17448919) C TDR7              DNA                   (116)    425     292 3458365 *
   234    0.0  0.0  0.0  chr8              36855769 36855795 (17448876) C TDR7              DNA                   (303)    238     212 3458365  
   333   23.4  0.8 13.2  chr8              36855974 36856101 (17448570) C ENSPM-6_DR        DNA/CMC-EnSpm       (12921)  19695   19582 3458368 *
   679   20.8  7.7  1.1  chr8              36855995 36856164 (17448507) + ENSPM-6_DR        DNA/CMC-EnSpm         22365  22545 (10071) 3458369 *
  1084    7.4  7.4  0.0  chr8              36856017 36856165 (17448506) C TDR19             DNA/hAT-Charlie       (204)    201      42 3458370  
   274    2.6  0.0  5.3  chr8              36856283 36856322 (17448349) C Merlin-2_DR       DNA/Merlin           (7785)   6136    6099 3458371  
   272    7.9  0.0  0.0  chr8              36856290 36856327 (17448344) + CryptonV-N5_DR    DNA/Crypton-V         18773  18810  (5727) 3458372 *
   279    8.3  0.0  0.0  chr8              36856294 36856329 (17448342) C Kolobok-N7_DR     DNA/Kolobok-T2         (16)   1160    1125 3458373  
  8001    5.4 10.5  0.9  chr8              36856332 36857458 (17447213) + LOOPERN1_DR       DNA/Kolobok-T2            1   1234     (0) 3458374  
  8780    5.0  3.5  3.3  chr8              36857469 36858672 (17445999) + Harbinger-4N1C_DR DNA/PIF-Harbinger         1   1206     (0) 3458375  
   611   18.8  0.0  4.3  chr8              36858673 36858789 (17445882) + CryptonV-N5_DR    DNA/Crypton-V         18819  18930  (5607) 3458376 *
  1801   10.2  5.2  1.0  chr8              36858687 36858974 (17445697) C Kolobok-N7_DR     DNA/Kolobok-T2         (52)   1124     825 3458373  
   569   16.9 22.8  0.5  chr8              36858982 36859148 (17445523) + LOOPERN4B_DR      DNA/Kolobok-T2          300    503     (0) 3458377  
   244   22.3 21.1  2.2  chr8              36859424 36859579 (17445092) C ERV1-8_DR-LTR     LTR/ERV1                (0)   1369    1185 3458378 *
   310   11.3  0.0  4.8  chr8              36859546 36859610 (17445061) + CryptonV-N5_DR    DNA/Crypton-V          7494   7555 (16982) 3458379 *
  1204   10.2 24.0  1.1  chr8              36859557 36859785 (17444886) C L2-1_DR           LINE/L2                 (0)   4985    4705 3458380  
  2603    4.1  0.6  0.0  chr8              36859806 36860122 (17444549) + hAT-N78_DR        DNA/hAT-Charlie           1    319     (0) 3458381  
   653   22.6  2.6  7.7  chr8              36860140 36860331 (17444340) C SINE2-1B_DR       SINE/tRNA              (15)    183       1 3458382  
   724   26.9  5.8  4.8  chr8              36860448 36860841 (17443830) C ERV1-8_DR-LTR     LTR/ERV1              (352)    773     376 3458378  
   488   24.9  5.6 11.4  chr8              36860855 36861085 (17443586) + hAT-N48_DR        DNA/hAT-Ac             1102   1320   (343) 3458383  
   412   24.5  3.4 20.6  chr8              36861309 36861693 (17442978) C DNA-N4_DR         DNA                   (392)    650     321 3458384  
   211   11.4  0.0  2.9  chr8              36861687 36861722 (17442949) + P-1_DR            DNA/P                  9521   9555   (413) 3458385 *
   491   11.6  3.4  3.4  chr8              36861751 36861839 (17442832) C Harbinger-8N2_DR  DNA/PIF-Harbinger     (457)     91       3 3458386  
   378   13.7  0.0 16.7  chr8              36861752 36861835 (17442836) + DNA2-7_DR         DNA                    5478   5546  (4104) 3458387 *
  2076   14.6  6.2  2.4  chr8              36861836 36862283 (17442388) + Copia-15_DR-LTR   LTR/Gypsy?                1    465     (0) 3458388  
   554   21.0 29.8  5.9  chr8              36862381 36862734 (17441937) C ERV1-N11_DR-LTR   LTR/ERV1              (801)    568     132 3458389  
   720   15.2  1.6  0.0  chr8              36863833 36863957 (17440714) + Mariner-N37_DR    DNA/TcMar-Tc1           112    238   (423) 3458390  
  3494    9.3 22.8  1.5  chr8              36864010 36864708 (17439963) + LOOPERN6_DR       DNA/Kolobok-T2?           1    845   (506) 3458391  
   220   23.2  3.6  0.0  chr8              36864689 36864744 (17439927) C Merlin-2_DR       DNA/Merlin           (9074)   4847    4790 3458392 *
   363   13.8  0.0  0.0  chr8              36864704 36864761 (17439910) C TDR8B             DNA/hAT-Ac            (129)    834     777 3458393  
  2228   13.0  9.4  9.9  chr8              36864780 36865266 (17439405) C TDR8              DNA/PIF-Harbinger     (670)    485       1 3458394  
   263   23.1  4.6  8.6  chr8              36865202 36865229 (17439442) C Mariner-N5_DR     DNA/TcMar            (5384)   3585    3538 3458395 *
   270   20.0  0.0  0.0  chr8              36865230 36865279 (17439392) + Merlin-2_DR       DNA/Merlin             4786   4835  (9086) 3458396 *
  2924    9.5  5.2  0.6  chr8              36865268 36865752 (17438919) + LOOPERN6_DR       DNA/Kolobok-T2?         839   1345     (6) 3458397  
   263   23.1  4.6  8.6  chr8              36865280 36865310 (17439361) C Mariner-N5_DR     DNA/TcMar            (5384)   3537    3481 3458395 *
   881   15.0  6.2  2.8  chr8              36865814 36866053 (17438618) C DNAX-16_DR        DNA                    (39)    384     137 3458398  
   207   11.2  0.0  5.6  chr8              36866060 36866097 (17438574) + EnSpm-15_DR       DNA/CMC-EnSpm         11196  11231   (223) 3458399 *
   235    7.5  2.1 16.7  chr8              36866078 36866125 (17438546) C DNAX-16_DR        DNA                   (381)     42       1 3458398  
   230   17.4  1.4 12.3  chr8              36866126 36866149 (17438522) C Mariner-N20_DR    DNA/TcMar-Tc1         (761)    108      44 3458400  
   247   22.9 13.1  0.0  chr8              36866163 36866223 (17438448) C hAT-12_DR         DNA/hAT-Charlie      (2643)     69       1 3458401  
   789   20.3  8.9  1.6  chr8              36866629 36866808 (17437863) C DNA-N22_DR        DNA                     (0)    768     576 3458402  
  2302   13.3  3.2  2.5  chr8              36866809 36867246 (17437425) C TDR24             DNA                     (1)    443       3 3458403  
   224   13.9  0.0  0.0  chr8              36867246 36867257 (17437414) + ENSPM-2N_DR       DNA/CMC-EnSpm           681    692   (846) 3458404 *
  1449   13.6  5.4  0.0  chr8              36867258 36867499 (17437172) + HATN8_DR          DNA/Zisupton              1    255     (0) 3458405  
  1061   25.7  7.6  2.1  chr8              36867556 36867909 (17436762) C DNA-N22_DR        DNA                   (320)    448      76 3458402  
   577   12.4 15.0  3.8  chr8              36868344 36868510 (17436161) + TC1DR2            DNA/TcMar-Tc1           598    782    (94) 3458406  
  7948    9.1 10.4  0.9  chr8              36868515 36869753 (17434918) + hAT-N185B_DR      DNA/hAT?                  1   1356     (0) 3458407  
   596    8.3  3.0  4.0  chr8              36869756 36869855 (17434816) + TC1DR2            DNA/TcMar-Tc1           778    876     (0) 3458408  
  4271   15.6  2.8  2.8  chr8              36870956 36871718 (17432953) + TDR13B            DNA                       1    763     (0) 3458409  
  1417   13.5  0.0  3.1  chr8              36871767 36871995 (17432676) + Harbinger-4N1B_DR DNA/PIF-Harbinger         1    222   (941) 3458410  
  2568   15.5 14.4  0.4  chr8              36871996 36872487 (17432184) + DNA-1-3B_DR       DNA/PIF-Harbinger         1    561   (202) 3458411  
  1380   17.0 12.6  1.9  chr8              36872509 36872802 (17431869) + Harbinger-4N1_DR  DNA/PIF-Harbinger       692   1016     (5) 3458412  
  3754   14.7  3.2  4.0  chr8              36872808 36873605 (17431066) + TDR13B            DNA                       2    772     (0) 3458413  
  1417   13.5  0.0  3.1  chr8              36873654 36873882 (17430789) + Harbinger-4N1B_DR DNA/PIF-Harbinger         1    222   (941) 3458414  
  2568   15.5 14.4  0.4  chr8              36873883 36874374 (17430297) + DNA-1-3B_DR       DNA/PIF-Harbinger         1    561   (202) 3458415  
  1380   17.0 12.6  1.9  chr8              36874396 36874689 (17429982) + Harbinger-4N1_DR  DNA/PIF-Harbinger       692   1016     (5) 3458416  
   443    7.7  3.1  0.0  chr8              36874695 36874759 (17429912) + TDR13             DNA                       2     68   (704) 3458417 *
  2811   14.1 12.2  1.1  chr8              36874755 36875264 (17429407) + TDR13             DNA                     207    772     (0) 3458418  
  3199   17.0 12.6  4.7  chr8              36876145 36876570 (17428101) + Merlin-2_DR       DNA/Merlin            10135  11131  (2790) 3458419  
  3720    9.6  2.1  0.0  chr8              36876571 36877103 (17427568) C TE-X-1B_DR        DNA                   (863)    546       3 3458420  
  3199   17.0 12.6  4.7  chr8              36877104 36877127 (17427544) + Merlin-2_DR       DNA/Merlin            11132  11191  (2730) 3458419  
   296   13.3  3.2  3.2  chr8              36877537 36877598 (17427073) + hAT-N124_DR       DNA/hAT-Ac              287    348   (619) 3458421  
   281   27.6  0.0 12.6  chr8              36877568 36877683 (17426988) + DNA8-8B_DR        DNA/hAT-Charlie         634    736   (487) 3458422 *
   282   26.8  4.9  0.0  chr8              36877619 36877700 (17426971) C hAT-N49_DR        DNA/hAT-Ac            (468)    643     558 3458423 *
   571   23.9  1.6  9.9  chr8              36877668 36877853 (17426818) + TDR22             DNA                    1084   1255     (0) 3458424  
  3376   14.1 14.6  1.7  chr8              36878213 36878896 (17425775) + TDR13             DNA                       1    771     (1) 3458425  
  6721    9.4 11.5  1.9  chr8              36878997 36880172 (17424499) C hAT-N57_DR        DNA/hAT-Ac              (0)   1286       1 3458426  
   896   21.3  5.3  6.6  chr8              36880179 36880424 (17424247) + Harbinger-N25_DR  DNA/PIF-Harbinger       334    576     (0) 3458427  
   715   20.4 11.5  4.2  chr8              36881724 36882035 (17422636) C hAT-N126D_DR      DNA/hAT-Ac              (0)    614     281 3458428 *
  2116   13.0  2.4  3.9  chr8              36881976 36882429 (17422242) C EnSpm-6N1_DR      DNA/CMC-EnSpm        (2825)   6411    5994 3458429 *
  2761    6.3  1.4  1.6  chr8              36882016 36882384 (17422287) C SINE2-3_DR        SINE/tRNA-V-RTE         (0)    368       1 3458430  
  1472   17.2 11.0 18.1  chr8              36882385 36882625 (17422046) C Helitron-2_DR     RC/Helitron          (3592)  23820   23248 3458431  
   221   12.1  0.0  0.0  chr8              36882631 36882674 (17421997) C hAT-N126_DR       DNA/hAT-Ac            (618)    146      87 3458432  
  2256   14.3  3.8  0.2  chr8              36882675 36883067 (17421604) C DNA-AT-2_DR       DNA                     (0)   1441    1035 3458433  
   333    9.3  0.0  0.0  chr8              36883086 36883139 (17421532) C Merlin-N1_DR      DNA/Merlin            (182)    187     134 3458434  
  3418   10.8  5.3  6.7  chr8              36883155 36883791 (17420880) + Looper-N7_DR      DNA/Kolobok-T2            1    629   (386) 3458435  
   696    8.3  1.0  0.0  chr8              36883795 36883890 (17420781) + Looper-N7_DR      DNA/Kolobok-T2          919   1015     (0) 3458436  
   244   18.0  0.0  0.0  chr8              36883895 36883944 (17420727) C Merlin-N1_DR      DNA/Merlin            (303)     66      17 3458434  
  1090   21.3  3.5  2.3  chr8              36884030 36884288 (17420383) + Kolobok-N3_DR     DNA/Kolobok-T2?         102    363     (7) 3458437  
   331    8.7 18.6  1.2  chr8              36884518 36884587 (17420084) + DNA8-10_DR        DNA/hAT-Ac             3583   3664   (354) 3458438  
   217   13.6  1.7 11.3  chr8              36884552 36884609 (17420062) + EnSpm-N44_DR      DNA/CMC-EnSpm          5473   5525  (3127) 3458439 *
   249   19.2 17.6  2.0  chr8              36884588 36884602 (17420069) + Helitron-2_DR     RC/Helitron           23081  23178  (4234) 3458440  
   431   21.9  0.0 19.7  chr8              36884726 36884901 (17419770) + piggyBac-N9_DR    DNA/PiggyBac            538    684   (507) 3458441  
   314   17.9  0.0  1.8  chr8              36884900 36884956 (17419715) C DNA8-22_DR        DNA                   (721)     64       9 3458442 *
   899   12.2 18.4  0.9  chr8              36884972 36885161 (17419510) C DNA-N37_DR        DNA                   (288)    379     157 3458443 *
  3891    5.1  4.7  0.6  chr8              36885158 36885685 (17418986) + CR1-12_DR         LINE/L2                1191   1740     (0) 3458444  
   241   17.1  2.6  2.6  chr8              36885666 36885743 (17418928) + ERV1-N7-I_DR      LTR/ERV1               5348   5425  (3143) 3458445 *
   242   19.0  0.0  3.5  chr8              36885729 36885788 (17418883) C DNA-N37_DR        DNA                   (536)    131      74 3458443 *
  2201   11.4 11.6  0.5  chr8              36885780 36886183 (17418488) C hAT-N57_DR        DNA/hAT-Ac            (247)   1039     591 3458446  
  1297   13.2  5.4  0.9  chr8              36886172 36886393 (17418278) C hAT-N57_DR        DNA/hAT-Ac           (1054)    232       1 3458446 *
  1018   18.5  3.0  4.3  chr8              36886394 36886630 (17418041) + HATN12B_DR        DNA/hAT-Ac              462    695     (0) 3458447  
   644   26.0  6.3  3.0  chr8              36888127 36888173 (17416498) C Harbinger-4N1_DR  DNA/PIF-Harbinger       (0)   1206     767 3458448  
   544   28.6 14.1  0.0  chr8              36888174 36888365 (17416306) + Harbinger-4_DR    DNA/PIF-Harbinger        25    243  (3102) 3458449  
  5755    8.9 12.9  2.5  chr8              36888366 36889317 (17415354) C LOOPERN3B_DR      DNA/Kolobok-T2          (0)   1049       1 3458450  
   954   20.2  1.2  9.7  chr8              36889516 36889773 (17414898) C Harbinger-4N1_DR  DNA/PIF-Harbinger     (134)    887     650 3458451  
   602   19.3 37.5  0.6  chr8              36889850 36890078 (17414593) C Harbinger-4N1B_DR DNA/PIF-Harbinger     (850)    313       1 3458452  
   434   14.9 24.1  0.0  chr8              36890808 36890894 (17413777) C TDR13D            DNA                     (2)    760     653 3458453  
  1463   12.6  7.3  0.0  chr8              36890896 36891141 (17413530) + HE1_DR1           SINE/tRNA-V-RTE         108    371    (31) 3458454  
   700   17.3  2.8  2.8  chr8              36891019 36891161 (17413510) + Penelope-5_DR     LINE/Penelope          2233   2375   (501) 3458455 *
  1370   18.4 11.9  1.4  chr8              36891136 36891471 (17413200) C TDR13D            DNA                   (202)    560     190 3458453  
   378   10.9  3.2  4.1  chr8              36891417 36891540 (17413131) + Harbinger-1_DR    DNA/PIF-Harbinger       755    877  (3032) 3458456 *
   470    9.9  2.7  0.9  chr8              36891443 36891554 (17413117) + hAT-13_DR         DNA/hAT-Tip100         2361   2474   (328) 3458457 *
   486    7.9  0.0  0.0  chr8              36891457 36891557 (17413114) C P-1_DR            DNA/P                (2594)   7374    7274 3458458 *
   622    7.4  0.0  5.3  chr8              36891470 36891569 (17413102) C Zisupton-6_DR     DNA/Zisupton        (13263)   8853    8759 3458459  
   392   12.1  4.9  1.4  chr8              36891555 36891579 (17413092) C hAT-N107_DR       DNA/hAT-Ac            (394)    609     468 3458460 *
   463    7.0  0.9  0.9  chr8              36891558 36891569 (17413102) C hAT-N39_DR        DNA/hAT-Tip100        (235)   1357    1245 3458461  
   241   13.5  0.0  0.0  chr8              36891561 36891597 (17413074) C TDR13D            DNA                   (600)    162     126 3458453 *
   463    9.1  4.0  2.4  chr8              36891570 36891593 (17413078) + ZFERV-2-I_DR      LTR/ERV1                797    922  (9642) 3458462  
  1888   15.9  7.4  4.1  chr8              36891850 36892312 (17412359) + hAT-N102_DR       DNA/hAT-Tip100            4    551   (356) 3458463  
  2016    6.2  5.1  1.6  chr8              36892313 36892608 (17412063) + Gypsy-169-LTR_DR  LTR/Gypsy                 1    306     (0) 3458464  
  1248    9.6 17.9  7.8  chr8              36892610 36892938 (17411733) + hAT-N102B_DR      DNA/hAT-Tip100          548    907     (0) 3458465  
  8340    7.1  2.3  2.8  chr8              36894280 36895519 (17409152) C TDR1              DNA/TcMar-Tc1           (0)   1236       3 3458466  
  1452   16.7  6.4  2.7  chr8              36895878 36896270 (17408401) C Harbinger-4N1B_DR DNA/PIF-Harbinger     (323)    840     434 3458467  
   336   16.0  0.0  0.0  chr8              36896453 36896502 (17408169) + hAT-N34_DR        DNA/hAT-Ac                3     52   (897) 3458468  
  1537    9.5  5.4  0.4  chr8              36896507 36896729 (17407942) + hAT-N121_DR       DNA/hAT-Ac              333    566   (419) 3458469 *
  1635   11.1  1.6  1.2  chr8              36896704 36896949 (17407722) + hAT-N121_DR       DNA/hAT-Ac              739    985     (0) 3458470  
   784   23.9  6.2 13.8  chr8              36897025 36897398 (17407273) + hAT-N120_DR       DNA/hAT-Charlie         126    474   (477) 3458471  
  1984    8.9 14.8  0.2  chr8              36897415 36897781 (17406890) C hAT-N22C_DR       DNA/hAT-Ac            (303)    391       1 3458472  
   663   16.1 12.4  4.6  chr8              36897832 36898033 (17406638) C ANGEL             DNA/Kolobok             (3)    306      90 3458473  
   213   20.9  2.8  5.8  chr8              36897976 36898046 (17406625) + DNA2-8_DR         DNA/CMC-EnSpm          1650   1718  (2689) 3458474 *
  1671   14.6  7.5  6.8  chr8              36898142 36898567 (17406104) + hAT-N120_DR       DNA/hAT-Charlie         506    934    (17) 3458475  
   203   30.4  5.8  0.0  chr8              36898545 36898613 (17406058) + hAT-N89B_DR       DNA/hAT-Ac             2340   2412     (0) 3458476 *
  1251   12.3  5.4  0.4  chr8              36898663 36898883 (17405788) C DNA-4-1_DR        DNA                     (5)    607     376 3458477  
   704   14.9  2.2  0.7  chr8              36898881 36899015 (17405656) C DNA-4-1_DR        DNA                   (376)    236     100 3458477 *
  3457    5.2  7.7  0.4  chr8              36899031 36899498 (17405173) + TZF28B            DNA/TcMar-Tc1          1113   1614     (0) 3458478  
  1286    9.4 15.1  0.4  chr8              36899564 36899808 (17404863) C ANGEL             DNA/Kolobok            (16)    293      13 3458479  
   228    8.5  4.2  2.0  chr8              36899772 36899819 (17404852) C ENSPM-6_DR        DNA/CMC-EnSpm       (24914)   7702    7654 3458480 *
   227   23.5  0.0  4.7  chr8              36900358 36900424 (17404247) + HATN11_DR         DNA/hAT-hobo            710    773   (154) 3458481  
   210   19.7  4.9  0.0  chr8              36900371 36900431 (17404240) C hAT-N34_DR        DNA/hAT-Ac            (320)    629     566 3458482 *
   455   15.0  2.2  6.9  chr8              36900953 36901088 (17403583) C DNA-8-28_DR       DNA/P?                  (9)    573     444 3458483  
   261   19.7 15.4  7.1  chr8              36901054 36901089 (17403582) C EnSpm-N11_DR      DNA/CMC-EnSpm        (2337)   3016    2973 3458484 *
  2309    5.0  9.1  4.3  chr8              36901090 36901441 (17403230) + SINE2-3_DR        SINE/tRNA-V-RTE           1    368     (0) 3458485  
   328   18.1 12.6 12.6  chr8              36901434 36901616 (17403055) C DNA-8-28_DR       DNA/P?                (120)    462     280 3458483 *
   531   15.4  0.0  0.0  chr8              36901625 36901702 (17402969) C DNA-8-28_DR       DNA/P?                (504)     78       1 3458483  
   216   31.8  0.0  0.0  chr8              36902023 36902107 (17402564) + EnSpm-N10_DR      DNA/CMC-EnSpm          5975   6059  (3249) 3458486 *
   642   28.2  2.7  2.2  chr8              36902032 36902051 (17402620) + DNA2-16_DR        DNA                   13821  13966  (4085) 3458487  
  1591    4.2  0.0  0.5  chr8              36902052 36902244 (17402427) C hATN4B_DR         DNA/hAT-Charlie         (3)    195       4 3458488  
   272   25.3  5.8  0.0  chr8              36902277 36902363 (17402308) C DNA8-23_DR        DNA                    (37)   6702    6611 3458489  
   802   23.2  3.1  0.5  chr8              36902493 36902507 (17402164) + DNA2-16_DR        DNA                   13823  13908  (4143) 3458490  
  1182   12.8  3.7  0.0  chr8              36902508 36902694 (17401977) C hAT-N141_DR       DNA/hAT-Charlie         (0)    194       1 3458491  
   802   23.2  3.1  0.5  chr8              36902695 36902714 (17401957) + DNA2-16_DR        DNA                   13909  14041  (4010) 3458490  
   301   24.3 12.1  3.7  chr8              36902716 36902839 (17401832) + DNA8-23_DR        DNA                    6606   6739     (0) 3458492  
  1430   20.6  8.6  1.8  chr8              36903273 36903643 (17401028) C Kolobok-N1_DR     DNA/Kolobok-T2?         (5)    794     399 3458493  
   212    8.3 16.3  1.8  chr8              36903681 36903729 (17400942) C hAT-N44B_DR       DNA/hAT-Tip100        (681)    920     865 3458494 *
  2959   16.1  1.4  0.8  chr8              36903727 36904209 (17400462) C Harbinger-8N2_DR  DNA/PIF-Harbinger       (0)    548      63 3458495  
   230   24.7 18.8  0.0  chr8              36904152 36904236 (17400435) C hAT-N25_DR        DNA/hAT-Ac            (592)    237     137 3458496 *
   543   25.3  4.3  5.8  chr8              36904227 36904436 (17400235) C DNA-6-N9_DR       DNA                   (666)    493     287 3458497 *
   605   22.0  5.6 18.6  chr8              36904258 36904559 (17400112) C hAT-N38_DR        DNA/hAT-hAT6          (591)    438     170 3458498  
   510   20.6  2.4 27.1  chr8              36904437 36904519 (17400152) C hAT-N44B_DR       DNA/hAT-Tip100        (748)    853     618 3458494 *
   324   18.2  2.4  6.3  chr8              36904548 36904629 (17400042) + HarbingerN5_DR    DNA/PIF-Harbinger       163    241   (620) 3458499  
  1943   14.3  9.7  0.7  chr8              36904634 36905013 (17399658) + HarbingerN5_DR    DNA/PIF-Harbinger       446    859     (2) 3458500  
  2573   14.3  9.9  0.8  chr8              36905059 36905502 (17399169) C Harbinger-8N2_DR  DNA/PIF-Harbinger      (63)    485       2 3458501  
   614   23.4  5.1  6.4  chr8              36905503 36905732 (17398939) C DNA-6-N9_DR       DNA                   (658)    501     275 3458502  
   499   23.0  2.3 25.1  chr8              36905502 36905803 (17398868) C hAT-N44B_DR       DNA/hAT-Tip100        (737)    864     618 3458503 *
   576   23.6  5.1 18.2  chr8              36905543 36905838 (17398833) C hAT-N38_DR        DNA/hAT-hAT6          (591)    438     176 3458504  
   353   14.3  1.3  7.0  chr8              36905839 36905913 (17398758) + HarbingerN5_DR    DNA/PIF-Harbinger       171    241   (620) 3458505  
   750   16.9 12.3  0.9  chr8              36905918 36906120 (17398551) + HarbingerN5_DR    DNA/PIF-Harbinger       446    671   (190) 3458506  
   788   13.9  5.6  0.0  chr8              36906215 36906358 (17398313) C Kolobok-N1_DR     DNA/Kolobok-T2?       (634)    165      14 3458493  
  1147   12.4  4.2  2.0  chr8              36906946 36907184 (17397487) C DNA-2-30_DR       DNA                   (144)    244       1 3458507  
  1004   18.4 19.5  0.0  chr8              36907185 36907445 (17397226) C TDR13D            DNA                   (339)    423     112 3458508  
  1110    7.4  4.0  4.5  chr8              36907458 36907656 (17397015) C DNA11TA1B_DR      DNA/CMC-EnSpm           (5)    198       1 3458509  
   741   11.3 14.9  2.5  chr8              36907659 36907839 (17396832) C DNA11TA1_DR       DNA/CMC-EnSpm           (0)    203       1 3458510  
   324   20.0  1.3  4.0  chr8              36907840 36907913 (17396758) C TDR13D            DNA                   (690)     72       1 3458508  
   220    2.0  0.0  0.0  chr8              36908743 36908792 (17395879) + (TATAA)n          Simple_repeat             1     50     (0) 3458511 *
   670   14.9 11.9  0.0  chr8              36908752 36908945 (17395726) + DNA6-6_DR         DNA                    7780   7996  (3285) 3458512 *
  1939   17.0  7.0  2.0  chr8              36908791 36908846 (17395825) + EnSpm-6N1_DR      DNA/CMC-EnSpm          5994   6197  (3039) 3458513  
  2448    9.3  2.0  1.1  chr8              36908847 36909194 (17395477) + DNA8-17_DR        DNA/hAT-Tip100         1319   1669   (144) 3458514  
  1939   17.0  7.0  2.0  chr8              36909195 36909252 (17395419) + EnSpm-6N1_DR      DNA/CMC-EnSpm          6198   6419  (2817) 3458513  
   253   20.9  4.5  3.3  chr8              36909356 36909444 (17395227) C TE-X-26_DR        Unknown               (427)    155      66 3458515 *
  2365   11.9 37.9  1.7  chr8              36909372 36910104 (17394567) C hAT-N125_DR       DNA/hAT-Ac            (175)   1647     207 3458516  
   381   13.9  0.0  0.0  chr8              36910038 36910123 (17394548) C CryptonV-N1_DR    DNA/Crypton-V        (4067)   5984    5899 3458517 *
  1520   13.6  9.9  0.8  chr8              36911041 36911373 (17393298) C EnSpm-N21_DR      DNA/CMC-EnSpm           (0)    479     117 3458518  
   410    9.7  0.0  3.6  chr8              36911396 36911481 (17393190) C Harbinger-4N1B_DR DNA/PIF-Harbinger     (428)    735     653 3458519  
   515   11.9  1.9  2.9  chr8              36911483 36911586 (17393085) + Harbinger-N17_DR  DNA/PIF-Harbinger       422    524  (1121) 3458520  
   507   14.2  3.2  2.4  chr8              36911587 36911603 (17393068) + TDR7              DNA                     420    541     (0) 3458521  
   391   15.5  0.0  0.0  chr8              36911631 36911688 (17392983) C DNA-1-7_DR        DNA/PIF-Harbinger       (0)   1438    1381 3458522  
  1353   18.7  7.4  2.9  chr8              36912063 36912454 (17392217) + EnSpm-N21_DR      DNA/CMC-EnSpm             3    411    (68) 3458523  
   927   23.8  9.9  0.0  chr8              36912481 36912732 (17391939) C MuDR-N2_DR        DNA/MULE-MuDR          (42)    281       5 3458524  
   403   24.8 14.7  0.0  chr8              36912734 36912862 (17391809) C DNA-1-7_DR        DNA/PIF-Harbinger    (1290)    148       1 3458525  
   365   22.4 25.4  1.8  chr8              36914368 36914544 (17390127) C TC1DR3            DNA/TcMar-Tc1           (9)   1216     999 3458526  
   204   13.2  0.0  7.9  chr8              36914549 36914589 (17390082) + hAT-N199_DR       DNA/hAT?                  2     39   (414) 3458527  
   389    8.3  3.3  0.0  chr8              36914601 36914660 (17390011) C Gypsy73-LTR_DR    LTR/Gypsy              (79)     89      28 3458528  
  3255    5.3  1.6  0.0  chr8              36914671 36915105 (17389566) C DNA15TA1_DR       DNA/CMC-EnSpm           (0)    442       1 3458529  
  8297   10.4  7.5  0.4  chr8              36915178 36916505 (17388166) C DNA-4-3_DR        DNA                     (0)   1421       1 3458530  
   216    3.9  0.0  0.0  chr8              36916507 36916532 (17388139) + hAT-N199_DR       DNA/hAT?                 93    118   (335) 3458531  
   359   15.6  0.0  3.1  chr8              36916537 36916602 (17388069) C DNA11TA1_DR       DNA/CMC-EnSpm           (3)    200     137 3458532  
   256    5.4  5.4  0.0  chr8              36916687 36916723 (17387948) C L2-2_DRe          LINE/L2                (11)   4227    4189 3458533  
   659   18.1 10.1  2.9  chr8              36917114 36917272 (17387399) + hAT-N199_DR       DNA/hAT?                281    450     (3) 3458534  
   666   21.6  1.9  3.5  chr8              36917330 36917535 (17387136) + DNA11TA1B_DR      DNA/CMC-EnSpm             1    203     (0) 3458535  
   727   15.1 24.5  0.0  chr8              36917615 36917777 (17386894) C DNA11TA1B_DR      DNA/CMC-EnSpm           (0)    203       1 3458536  
   546   14.7 18.1  0.0  chr8              36917862 36917977 (17386694) C Kolobok-N1_DR     DNA/Kolobok-T2?       (150)    649     513 3458537  
   286   28.3  3.0  1.0  chr8              36917981 36917995 (17386676) C EnSpm-N11_DR      DNA/CMC-EnSpm        (2353)   3000    2948 3458538  
   872   12.1  4.7  0.6  chr8              36918005 36918154 (17386517) + HE1_DR1           SINE/tRNA-V-RTE           1    156   (246) 3458539  
   286   28.3  3.0  1.0  chr8              36918070 36918080 (17386591) C EnSpm-N11_DR      DNA/CMC-EnSpm        (2353)   2947    2899 3458538 *
   845   17.5 10.1  0.5  chr8              36918155 36918181 (17386490) + DIRS-1E-LTR_DR    LTR/Ngaro               207    400   (290) 3458540  
   371   13.4  5.6 16.7  chr8              36918158 36918336 (17386335) + TDR9              DNA                      47    208     (0) 3458541 *
  2231   20.2  9.3  5.5  chr8              36918235 36918267 (17386404) C DNA8-17_DR        DNA/hAT-Tip100        (146)   1667    1602 3458542  
  2379    9.9  3.9  2.2  chr8              36918268 36918629 (17386042) C SINE2-4_DR        SINE/tRNA-V-RTE         (2)    369       2 3458543  
  2231   20.2  9.3  5.5  chr8              36918630 36919238 (17385433) C DNA8-17_DR        DNA/hAT-Tip100        (146)   1601     345 3458542  
  1969    7.7  3.9  1.6  chr8              36918971 36919275 (17385396) C Mariner-N38_DR    DNA/TcMar-Tc1         (184)    363      52 3458544 *
   681   21.0  3.9  6.7  chr8              36919431 36919660 (17385011) + DNA2-6_DR         DNA/CMC-EnSpm           617    840  (2245) 3458545 *
   964   17.8 10.8 23.6  chr8              36919630 36920092 (17384579) C Kolobok-N1_DR     DNA/Kolobok-T2?       (282)    517     103 3458537  
   919   16.7  0.0  9.1  chr8              36920112 36920328 (17384343) + DNA11TA1B_DR      DNA/CMC-EnSpm             1    199     (4) 3458546  
   683   11.6 10.0  1.3  chr8              36921674 36921693 (17382978) C CryptonV-N4_DR    DNA/Crypton-V        (8379)   5114    5083 3458547  
  1615    5.8 20.9  0.0  chr8              36921694 36921985 (17382686) + Mariner-N38_DR    DNA/TcMar-Tc1             1    353   (194) 3458548  
  4836    7.5  3.6  0.9  chr8              36921986 36922660 (17382011) C DNA14-5-1_DR      DNA                     (0)    693       1 3458549  
   893   10.6 15.3  1.8  chr8              36922661 36922834 (17381837) + Mariner-N38_DR    DNA/TcMar-Tc1           346    546     (1) 3458550  
  3478   12.9 10.9  0.9  chr8              36922870 36923540 (17381131) C L1-44_DR          LINE/L1               (217)   5667    4931 3458551  
   902   16.4  4.7  3.0  chr8              36923794 36924026 (17380645) C DNA-8-24_DR       DNA/hAT-Tip100       (1058)    725     489 3458552  
  1488   10.6 28.2  1.5  chr8              36924286 36924601 (17380070) + Harbinger-4N1_DR  DNA/PIF-Harbinger         1    399   (622) 3458553  
   662   20.9 10.4  0.6  chr8              36924661 36924814 (17379857) + SINE2-1_DR        SINE/tRNA                 1    169    (29) 3458554  
   351   21.4  1.7 12.2  chr8              36925817 36925853 (17378818) + Helitron-2_DR     RC/Helitron            7894   7913 (19499) 3458555  
  1190   16.4 10.5  1.0  chr8              36925854 36926130 (17378541) + ANGEL             DNA/Kolobok               3    305     (4) 3458556  
   399   25.5  4.4  7.7  chr8              36925930 36926158 (17378513) C Dada-U1A_DR       DNA/Dada             (5122)   5857    5636 3458557 *
   224   11.8  0.0  0.0  chr8              36926203 36926236 (17378435) C Kolobok-N10B_DR   DNA/Kolobok           (101)    170     137 3458558  
  2854    9.4 17.1  1.5  chr8              36926412 36926997 (17377674) C hAT-N50_DR        DNA/hAT-Ac              (0)    701      26 3458559  
   269   17.0 31.9  0.0  chr8              36927021 36927114 (17377557) C Kolobok-N10B_DR   DNA/Kolobok             (2)    269     146 3458560  
   265   14.0  6.0  0.0  chr8              36927089 36927101 (17377570) C MuDR-2_DR         DNA/MULE-MuDR        (5801)  18132   18117 3458561 *
  3173    4.9 10.9  2.4  chr8              36927102 36927605 (17377066) + Mariner-N38_DR    DNA/TcMar-Tc1             2    547     (0) 3458562  
   831   15.6  3.9  0.6  chr8              36927606 36927760 (17376911) C Kolobok-N10B_DR   DNA/Kolobok           (107)    164       5 3458563  
   449   21.5  6.1 25.4  chr8              36927705 36928034 (17376637) C DNA2-16_DR        DNA                  (6471)  11580   11302 3458564 *
   622   23.0  5.3  3.9  chr8              36927761 36927831 (17376840) C DNA2-8_DR         DNA/CMC-EnSpm        (1643)   2764    2536 3458565  
   541   16.9 20.8  5.3  chr8              36927884 36928114 (17376557) + DNA2-8_DR         DNA/CMC-EnSpm          2528   2792  (1615) 3458566 *
   938   14.1 14.4  1.4  chr8              36927967 36928153 (17376518) + Kolobok-N10B_DR   DNA/Kolobok              21    231    (40) 3458567  
   313   16.6 20.2  0.8  chr8              36928209 36928317 (17376354) C ASAT_CY           Satellite              (49)    213      84 3458568  
   359   10.0  0.0  0.0  chr8              36928356 36928404 (17376267) + TDR13C            DNA                       1     49   (631) 3458569  
  2969    5.8  3.4  0.5  chr8              36928405 36928814 (17375857) C hAT-N26_DR        DNA/hAT?                (0)   1459    1038 3458570  
   394    8.5  1.7  0.0  chr8              36928815 36928873 (17375798) + hAT-N46_DR        DNA/hAT-Tip100            1     60   (744) 3458571 *
  2916    6.8  2.5  5.5  chr8              36928870 36929353 (17375318) + hAT-N46_DR        DNA/hAT-Tip100          335    804     (0) 3458572  
  1475    6.8 12.3  0.0  chr8              36929354 36929570 (17375101) C hAT-N26_DR        DNA/hAT?              (414)   1045     802 3458570  
   237    5.9  0.0  0.0  chr8              36929570 36929603 (17375068) C hAT-N26_DR        DNA/hAT-Ac           (1425)     34       1 3458573 *
  3672   15.9  2.1  5.0  chr8              36929604 36930260 (17374411) + TDR13C            DNA                      42    680     (0) 3458574  
  2839   19.7  3.8  4.3  chr8              36930637 36931340 (17373331) + TDR13D            DNA                       2    702    (60) 3458575  
   246   17.0  0.0  0.0  chr8              36932068 36932114 (17372557) C DNA-2-8_DR        DNA/CMC-EnSpm        (1101)   1395    1349 3458576  
   228   12.2  1.5 11.9  chr8              36932115 36932132 (17372539) + EnSpm-4N3_DR      DNA/CMC-EnSpm          1090   1148  (1350) 3458577  
  1722   12.7 10.9  0.0  chr8              36932287 36932570 (17372101) + Harbinger-N10_DR  DNA/PIF-Harbinger        14    328     (0) 3458578  
  2761   19.7 15.0  1.2  chr8              36932703 36933408 (17371263) C DNA25TWA2_DR      DNA                     (0)    802       1 3458579  
   570   24.2 15.7  0.3  chr8              36933733 36933993 (17370678) + ANGEL             DNA/Kolobok               1    301     (8) 3458580  
  1842   14.4 19.5  0.4  chr8              36934296 36934700 (17369971) + Kolobok-N5_DR     DNA/Kolobok-T2?           4    485     (0) 3458581  
   937   15.8  1.2  1.2  chr8              36935001 36935166 (17369505) C Mariner-19_DR     DNA/TcMar-Tc1        (1048)    179      14 3458582  
  1360    8.0  5.1  4.6  chr8              36935347 36935582 (17369089) C DNA-X-3_DR        DNA                  (1237)    237       1 3458583  
   269    8.3  8.3  0.0  chr8              36935553 36935600 (17369071) + MuDR-2N1_DR       DNA/MULE-MuDR          6682   6733  (5492) 3458584 *
   203   10.2  0.0 12.5  chr8              36935562 36935606 (17369065) + Merlin-1_DR       DNA/Merlin             9431   9470  (1057) 3458585 *
   389    4.3  0.0  0.0  chr8              36935586 36935632 (17369039) C TDR12             DNA                   (195)     47       1 3458586  
   235   23.2  2.9  1.4  chr8              36935649 36935718 (17368953) + ANGEL             DNA/Kolobok             239    309     (0) 3458587  
  1464   19.4  2.8  2.5  chr8              36936270 36936592 (17368079) C Kolobok-N10C_DR   DNA/Kolobok             (0)    344      21 3458588  
   900   22.1 13.0  1.6  chr8              36936659 36936943 (17367728) C DNA-1-7_DR        DNA/PIF-Harbinger       (0)   1438    1122 3458589 *
  3098   20.2 13.4  1.6  chr8              36936917 36937172 (17367499) + CryptonV-N5_DR    DNA/Crypton-V         18747  19772  (4761) 3458590  
  4314   10.2  4.8  0.6  chr8              36937173 36937834 (17366837) C Kolobok-N7_DR     DNA/Kolobok-T2        (486)    690       1 3458591  
   244   20.7 10.3  0.0  chr8              36937838 36937924 (17366747) C DNA-1-7_DR        DNA/PIF-Harbinger     (326)   1112    1017 3458589  
  1274   14.9 26.7  0.0  chr8              36937926 36938180 (17366491) + Harbinger-N13_DR  DNA/PIF-Harbinger         2    324     (0) 3458592  
   205   16.1  0.0  0.0  chr8              36938154 36938184 (17366487) C hAT-5_DR          DNA/hAT-Charlie      (2274)    222     192 3458593 *
  1021   20.6 24.0  1.3  chr8              36938319 36938721 (17365950) C DNA-1-7_DR        DNA/PIF-Harbinger     (946)    492       1 3458594  
  1032   22.8  8.5  0.7  chr8              36938771 36939053 (17365618) + Kolobok-N10C_DR   DNA/Kolobok              24    328    (16) 3458595  
   579   21.6  0.4 20.6  chr8              36939861 36940087 (17364584) C L1-68_DR          LINE/L1              (5582)    211      23 3458596  
  1840    4.4 11.1  0.0  chr8              36940354 36940605 (17364066) C Tc1-7_DR          DNA/TcMar-Tc1           (0)   1646    1367 3458597  
   600   10.3  0.0  0.0  chr8              36940600 36940686 (17363985) + Tc1-7_DR          DNA/TcMar-Tc1          1560   1646     (0) 3458598 *
  3094    8.4 12.1  1.5  chr8              36941519 36942073 (17362598) + EnSpm-N26_DR      DNA/CMC-EnSpm             1    613     (0) 3458599  
  1124   11.9  7.6  1.7  chr8              36942120 36942342 (17362329) + ANGEL             DNA/Kolobok               1    236    (73) 3458600  
   383   20.6  7.8  5.3  chr8              36942229 36942356 (17362315) C Kolobok-N4_DR     DNA/Kolobok-T2       (1284)   1718    1588 3458601 *
   853   11.2  7.8  2.0  chr8              36943631 36943821 (17360850) C EnSpm-N16_DR      DNA/CMC-EnSpm           (0)    202       1 3458602  
   390   14.5  0.0  0.0  chr8              36944068 36944129 (17360542) + Rex1-60_DR        LINE/Rex-Babar          605    666   (306) 3458603  
   310   18.2  0.0  1.8  chr8              36944127 36944182 (17360489) C hAT-N55_DR        DNA/hAT-Tip100         (11)   1910    1856 3458604 *
   234    3.1  3.1  0.0  chr8              36944188 36944219 (17360452) C hAT-N191_DR       DNA/hAT?              (746)   1725    1693 3458605  
   216    3.6  0.0  0.0  chr8              36944222 36944249 (17360422) C HATN17_DR         DNA/hAT-Tip100       (1088)    459     432 3458606  
   311    6.4  0.0  0.0  chr8              36944250 36944296 (17360375) C DNA2-16_DR        DNA                 (12053)   5998    5952 3458607  
  1654    6.9  6.7  3.4  chr8              36944297 36944551 (17360120) + DNA14-5-1_DR      DNA                       1    263   (430) 3458608  
   952   21.5  9.1  7.0  chr8              36944299 36944546 (17360125) C hAT-N148_DR       DNA/hAT-Ac           (1488)    671     244 3458609 *
  1172    8.1  9.9  0.0  chr8              36944547 36944718 (17359953) + DNA14-5-1_DR      DNA                     504    692     (1) 3458610  
   531   10.7  4.8  0.0  chr8              36944719 36944797 (17359874) C SINE2-3_DR        SINE/tRNA-V-RTE       (160)    208     126 3458611  
   213   24.6  2.0  8.7  chr8              36944716 36944813 (17359858) C ZFERV-2N1-I_DR    LTR/ERV1             (1104)   5873    5782 3458612 *
  3707   11.4 20.5  2.1  chr8              36944807 36945684 (17358987) C hAT-N55_DR        DNA/hAT-Tip100        (581)   1340     305 3458613  
   557   19.4  7.2 23.2  chr8              36945682 36945807 (17358864) C hAT-N177_DR       DNA/hAT-Tip100        (471)    499     296 3458614 *
   665   13.8  4.9  0.0  chr8              36945808 36945930 (17358741) + Penelope-1_DR     LINE/Penelope           415    543  (3903) 3458615 *
  1277    7.9  0.5  0.0  chr8              36945923 36946112 (17358559) + Rex1-60_DR        LINE/Rex-Babar          779    969     (3) 3458616  
   557   19.4  7.2 23.2  chr8              36945931 36945943 (17358728) C hAT-N177_DR       DNA/hAT-Tip100        (471)    295     272 3458614 *
   622   20.0 25.8  0.0  chr8              36946198 36946422 (17358249) + hAT-N121_DR       DNA/hAT-Ac                1    283   (702) 3458617  
   607   18.8 21.0  4.7  chr8              36946423 36946454 (17358217) C hAT-N48_DR        DNA/hAT-Ac            (575)   1088     792 3458618  
   327   18.9  0.0  2.7  chr8              36946517 36946592 (17358079) + hAT-N121_DR       DNA/hAT-Ac              716    789   (196) 3458619  
   216   17.5  4.2 12.5  chr8              36946785 36946900 (17357771) + Helitron-N5_DR    RC/Helitron            1558   1631  (7878) 3458620  
  1664   18.7 15.8  3.0  chr8              36947393 36948005 (17356666) C DNA-5-8C_DR       DNA/hAT-hAT5            (2)    689       1 3458621  
  2681   15.5  6.4  6.7  chr8              36948982 36949653 (17355018) C ERV1-2B-LTR_DR    LTR/ERV-Foamy           (0)   1020     351 3458622  
  2226   12.9 30.4  8.9  chr8              36949656 36950614 (17354057) + HATN2_DR          DNA/hAT                   1   1149    (70) 3458623  
  1794   13.3 10.5  0.0  chr8              36950639 36950953 (17353718) C ERV1-2B-LTR_DR    LTR/ERV-Foamy         (672)    348       1 3458622  
   267   23.6  3.2  2.1  chr8              36952353 36952367 (17352304) + CryptonV-N1_DR    DNA/Crypton-V          7034   7129  (2922) 3458624  
   435   10.2  6.2  2.4  chr8              36952368 36952447 (17352224) + DNAX-18_DR        DNA/Merlin                5     87   (671) 3458625  
  3836   10.4 28.8  0.1  chr8              36952470 36953191 (17351480) C DNA2-2B_DR        DNA                     (0)    929       1 3458626  
  1266   14.6 14.9  9.3  chr8              36953197 36953665 (17351006) C DNAX-18_DR        DNA/Merlin            (127)    631     139 3458627  
   439   23.1  6.9  0.0  chr8              36954234 36954363 (17350308) C Gypsy-235_DR-LTR  LTR/Gypsy?              (0)    881     743 3458628  
  2250    9.8  2.0 15.0  chr8              36954392 36954835 (17349836) + DNA-1-5_DR        DNA                       4    397   (351) 3458629  
  1604   16.4  8.5 11.0  chr8              36954841 36955360 (17349311) C Gypsy-235_DR-LTR  LTR/Gypsy?            (358)    523      16 3458628  
   213    9.7  0.0  0.0  chr8              36955828 36955858 (17348813) + Helitron-2_DR     RC/Helitron           12118  12148 (15264) 3458630 *
   701   19.7 16.7  2.2  chr8              36955845 36956078 (17348593) + ANGEL             DNA/Kolobok              43    309     (0) 3458631  
  1123    8.7  3.1  0.5  chr8              36956742 36956937 (17347734) + EnSpm-N4B_DR      DNA/CMC-EnSpm?           20    220     (0) 3458632  
   213    6.2  6.2  0.0  chr8              36956969 36957000 (17347671) + BEL-71_DR-I       LTR/Pao                 254    287  (3928) 3458633  
   254   15.8  8.8  0.0  chr8              36957030 36957086 (17347585) + EnSpm-N13_DR      DNA/CMC-EnSpm          7610   7671 (14478) 3458634 *
   260   12.8  2.1  0.0  chr8              36957043 36957089 (17347582) + Zisupton-6_DR     DNA/Zisupton           8940   8987 (13129) 3458635  
   232   14.4  0.0 10.7  chr8              36957090 36957103 (17347568) C ENSPM-6_DR        DNA/CMC-EnSpm       (29876)   2739    2685 3458636  
  1205    5.7  2.9  0.6  chr8              36957104 36957278 (17347393) + Kolobok-N2_DR     DNA/Kolobok-T2            1    179  (1192) 3458637 *
  3026   10.9  9.1  1.3  chr8              36957278 36957771 (17346900) + Kolobok-N2_DR     DNA/Kolobok-T2          840   1371     (0) 3458638  
   960   21.2  1.8 26.6  chr8              36957781 36958346 (17346325) + Mariner-N38_DR    DNA/TcMar-Tc1            93    547     (0) 3458639  
  2432   14.0  2.7  0.5  chr8              36958438 36958846 (17345825) + Kolobok-N7_DR     DNA/Kolobok-T2            3    420   (756) 3458640  
  1454   12.7 21.9  1.0  chr8              36958859 36959201 (17345470) + Kolobok-N7_DR     DNA/Kolobok-T2          763   1176     (0) 3458641  
  1899   16.0  3.2  8.2  chr8              36960367 36960889 (17343782) C hAT-N166_DR       DNA/hAT-hAT5           (37)    503       5 3458642  
   293   17.5  5.8  6.8  chr8              36961164 36961180 (17343491) C Merlin-1_DR       DNA/Merlin           (8335)   2192    2177 3458643  
  3398    8.7  0.5  4.8  chr8              36961181 36961750 (17342921) C Mariner-N38_DR    DNA/TcMar-Tc1           (0)    547       1 3458644  
   220   18.2  0.0 14.3  chr8              36962038 36962101 (17342570) + DNA2-8_DR         DNA/CMC-EnSpm          1477   1532  (2875) 3458645  
   210   15.0  9.7  3.0  chr8              36962082 36962143 (17342528) + EnSpm-N6B_DR      DNA/CMC-EnSpm?          498    563  (2687) 3458646 *
   209   19.4 16.4  0.0  chr8              36962095 36962161 (17342510) + Merlin-2_DR       DNA/Merlin             7177   7254  (6667) 3458647 *
   475   10.7  0.0  0.0  chr8              36962110 36962184 (17342487) + ANGEL             DNA/Kolobok              97    171   (138) 3458648  
   271   22.8  1.0  7.1  chr8              36962113 36962181 (17342490) + EnSpm-N10_DR      DNA/CMC-EnSpm          1724   1786  (7522) 3458649 *
  3594    5.3  4.7 21.9  chr8              36962182 36962953 (17341718) C hAT-N26_DR        DNA/hAT?                (1)   1458     796 3458650  
   385   19.8  0.0  4.4  chr8              36962185 36962204 (17342467) + hAT-N127_DR       DNA/hAT-Charlie       10067  10157   (159) 3458651 *
  1815    7.0  0.0  0.0  chr8              36962955 36963196 (17341475) + DNA-8-18_DR       DNA/hAT-Ac                2    243   (789) 3458652  
   942    5.0  4.2  0.0  chr8              36963194 36963313 (17341358) + DNA-8-18_DR       DNA/hAT-Ac              908   1032     (0) 3458653 *
  2250    8.6 13.5  0.2  chr8              36963314 36963676 (17340995) C hAT-N26_DR        DNA/hAT?              (656)    803     393 3458650  
   650   20.3 11.7  0.5  chr8              36963701 36963888 (17340783) C Harbinger-N31B_DR DNA/PIF-Harbinger     (470)    211       3 3458654  
   229   20.8  0.0  0.0  chr8              36963889 36963925 (17340746) C hAT-N79_DR        DNA/hAT-Ac            (364)   1725    1689 3458655  
   472   20.4  3.6  2.7  chr8              36964291 36964401 (17340270) C hAT-N154_DR       DNA/hAT-Tip100       (1036)    359     248 3458656  
   427   17.7  3.9  6.0  chr8              36964402 36964412 (17340259) + hATN4B_DR         DNA/hAT-Charlie           4     98   (100) 3458657  
  1997   17.2  0.6  0.0  chr8              36964413 36964737 (17339934) + Harbinger-N10_DR  DNA/PIF-Harbinger         1    327     (1) 3458658  
   731   20.7  5.1  1.1  chr8              36964738 36964801 (17339870) + ENSPM-6_DR        DNA/CMC-EnSpm         19557  19627 (12989) 3458659  
   203   18.4  0.0  2.6  chr8              36964802 36964840 (17339831) C HAT1_DR           DNA/hAT-Ac              (2)   3290    3253 3458660  
   941   11.7  0.0  0.0  chr8              36964844 36964988 (17339683) C EXPANDER1_DR      LINE/RTE-BovB          (13)   3352    3208 3458661 *
  8636    5.8  3.9  0.1  chr8              36964988 36966100 (17338571) C TDR8              DNA/PIF-Harbinger       (0)   1155       1 3458662  
   238   13.5  0.0  0.0  chr8              36966068 36966104 (17338567) + Harbinger-2_DR    DNA/PIF-Harbinger      4290   4326     (1) 3458663 *
   712    7.3  4.2  0.0  chr8              36966105 36966199 (17338472) C EXPANDER1_DR      LINE/RTE-BovB         (150)   3215    3117 3458664 *
  1635   13.3  7.3  0.7  chr8              36966193 36966465 (17338206) + EXPANDER1_DR      LINE/RTE-BovB           148    438  (2927) 3458665  
   544   15.3  2.4  0.0  chr8              36966481 36966565 (17338106) + Harbinger-N9_DR   DNA/PIF-Harbinger       535    621    (22) 3458666  
  1237   13.4 29.3  1.3  chr8              36966570 36966924 (17337747) + HATN10_DR         DNA/hAT-Ac                3    455     (0) 3458667  
   261   11.1  0.0  0.0  chr8              36966953 36966988 (17337683) C HAT1_DR           DNA/hAT-Ac           (3256)     36       1 3458668  
   257    3.2  0.0  0.0  chr8              36966993 36967023 (17337648) + hAT-N4C_DR        DNA/hAT-Charlie         165    195     (0) 3458669  
   561   14.9 16.4  0.7  chr8              36967161 36967287 (17337384) + DNAX-16_DR        DNA                      81    227   (196) 3458670  
  6911    7.4  4.5  2.6  chr8              36967288 36968383 (17336288) C DNA6-1_DR         DNA/hAT-hAT5            (1)   1148      33 3458671  
   554   14.9  7.8  6.6  chr8              36968391 36968570 (17336101) + DNAX-16_DR        DNA                     242    423     (0) 3458672  
  1357   13.1  3.8  1.2  chr8              36969822 36970061 (17334610) C Kolobok-1N2_DR    DNA/Kolobok-T2          (2)    688     443 3458673 *
  4763    9.0  3.4  0.8  chr8              36970035 36970738 (17333933) C DIRS-N2_DR        LTR/Ngaro            (1522)   4507    3786 3458674  
   342    9.4  0.6  0.0  chr8              36970756 36970810 (17333861) C HARBINGER3NB_DR   DNA/PIF-Harbinger       (0)   1268    1223 3458675  
   653   12.1  0.0  0.0  chr8              36970811 36970909 (17333762) + DNA8-3_DR         DNA/hAT-Tip100            1     99  (1288) 3458676  
   216   16.7  0.0  5.0  chr8              36970901 36970963 (17333708) C hAT-N104_DR       DNA/hAT-Tip100        (102)    428     369 3458677 *
   269    9.7  0.0  0.0  chr8              36970975 36971005 (17333666) + DNA8-3C_DR        DNA/hAT-Tip100          275    305     (0) 3458678  
  3653   10.7  0.8  0.0  chr8              36971018 36971532 (17333139) C Harbinger3_DR     DNA/PIF-Harbinger     (128)   3471    2953 3458675  
  1849    9.4  7.0  5.0  chr8              36971558 36971870 (17332801) C Harbinger3_DR     DNA/PIF-Harbinger    (2283)   1316     998 3458679 *
  2108   10.7 11.4  5.3  chr8              36971868 36972262 (17332409) C Harbinger3_DR     DNA/PIF-Harbinger    (3181)    418       1 3458680  
   899   13.9 13.1  1.5  chr8              36972263 36972441 (17332230) C Kolobok-1N2_DR    DNA/Kolobok-T2        (268)    422     223 3458673  
  4108   10.2  3.4  3.4  chr8              36972442 36973120 (17331551) C Harbinger-N31_DR  DNA/PIF-Harbinger       (5)    680       2 3458681  
   389   16.7  0.0 12.3  chr8              36973121 36973202 (17331469) + LOOPERN4B_DR      DNA/Kolobok-T2          276    348   (155) 3458682  
  1081   11.4  2.7  1.1  chr8              36973204 36973389 (17331282) + LOOPERN4B_DR      DNA/Kolobok-T2          315    503     (0) 3458683  
   229   23.1  7.5  2.9  chr8              36977652 36977785 (17326886) C Rex1-31_DRe       LINE/Rex-Babar        (328)   3205    3066 3458684 *
   235   25.7  5.9  0.0  chr8              36977726 36977826 (17326845) + Gypsy82-LTR_Dr    LTR/Gypsy               651    757   (588) 3458685  
   210   24.9  1.7  7.2  chr8              36977739 36977855 (17326816) + EnSpm-N13_DR      DNA/CMC-EnSpm          5974   6084 (16065) 3458686 *
   931   14.5  4.6  4.1  chr8              36978066 36978259 (17326412) + hAT-N167B_DR      DNA/hAT-Charlie        1210   1404   (169) 3458687 *
   956    9.4  2.2  0.7  chr8              36978094 36978232 (17326439) + TDR17B            DNA/Sola-1              405    545  (1001) 3458688  
   952   13.9  2.4  2.4  chr8              36978233 36978260 (17326411) C SINE2-4_DR        SINE/tRNA-V-RTE         (0)    369     203 3458689  
   580   24.8  1.6 10.3  chr8              36978261 36978334 (17326337) C Helitron-2_DR     RC/Helitron          (3591)  23821   23598 3458690  
   267   13.0  0.0  0.0  chr8              36978297 36978342 (17326329) C SINE2-4_DR        SINE/tRNA-V-RTE       (140)    231     186 3458689 *
  2651    3.7  0.0  0.3  chr8              36978346 36978667 (17326004) C DNA8-4B_DR        DNA/hAT-Charlie         (0)    321       1 3458691  
   288   19.0  3.3  3.3  chr8              36978668 36978725 (17325946) C HE1_DR1           SINE/tRNA-V-RTE       (210)    192     135 3458692  
  1871    9.2 31.3  0.9  chr8              36978920 36979347 (17325324) + DNA-4-4_DR        DNA/Zator                 1    557   (123) 3458693  
   360   16.5  1.1  2.2  chr8              36979379 36979408 (17325263) C DNA2-16_DR        DNA                  (9716)   8335    8307 3458694  
  3326    5.0  7.2  0.6  chr8              36979409 36979895 (17324776) C DNA-4-4_DR        DNA/Zator               (0)    680     162 3458695  
   452   15.9  0.0  0.0  chr8              36979932 36980019 (17324652) + DNA-4-4_DR        DNA/Zator               591    678     (2) 3458696  
   782    7.7  0.8 44.7  chr8              36980120 36980376 (17324295) + DNA-4-4_DR        DNA/Zator               416    594    (86) 3458697  
   274   11.9  0.0  9.8  chr8              36980659 36980714 (17323957) + Helitron-1_DR     RC/Helitron           10708  10758 (15542) 3458698  
   221   10.0  0.0  0.0  chr8              36980712 36980741 (17323930) + DNA4-1B_DR        DNA/Sola-2              184    213   (401) 3458699 *
   532   15.5 36.9  0.8  chr8              36980723 36980996 (17323675) + DNA-4-1_DR        DNA/Sola-2              216    587    (25) 3458700  
   552   11.0  0.8 10.8  chr8              36980997 36981118 (17323553) C DNA-5-8C_DR       DNA/hAT-hAT5            (1)    690     580 3458701 *
  8251    4.4  1.9  0.2  chr8              36981118 36982215 (17322456) + Tx1-19_DR         LINE/L1-Tx1            3880   4996   (385) 3458702  
   278    6.7  0.0  6.7  chr8              36982208 36982255 (17322416) C DNA-5-8C_DR       DNA/hAT-hAT5          (100)    591     547 3458701 *
   259   13.3  2.7  4.8  chr8              36982244 36982393 (17322278) + Helitron-4_DR     RC/Helitron           13376  13522 (18346) 3458703 *
   329   11.7  1.6  2.2  chr8              36982261 36982281 (17322390) + EnSpm-N42_DR      DNA/CMC-EnSpm           545    665   (587) 3458704  
   421    4.6  0.0  3.9  chr8              36982282 36982416 (17322255) + Dada-U6_DR        DNA/Dada               7083   7212  (1751) 3458705 *
   532    3.5  0.9  0.0  chr8              36982299 36982411 (17322260) + Harbinger-1_DR    DNA/PIF-Harbinger       792    876  (3033) 3458706  
   404    7.0  1.5  5.4  chr8              36982309 36982320 (17322351) C Zisupton-6_DR     DNA/Zisupton        (12751)   9365    9318 3458707 *
   434    3.9  0.0  2.9  chr8              36982321 36982426 (17322245) C Harbinger-N17_DR  DNA/PIF-Harbinger    (1236)    409     307 3458708 *
   444    2.2  0.0  0.0  chr8              36982322 36982413 (17322258) C EnSpm-N36B_DR     DNA/CMC-EnSpm         (241)   3175    3084 3458709  
   314   11.8  1.7  4.1  chr8              36982412 36982469 (17322202) C DNA-2-32_DR       DNA/CMC-EnSpm?       (3144)   5633    5467 3458710 *
   354   12.5  2.2  0.7  chr8              36982414 36982458 (17322213) + DNA9-6_DR         DNA                    7438   7576   (308) 3458711  
   329   11.7  1.6  2.2  chr8              36982417 36982444 (17322227) + EnSpm-N42_DR      DNA/CMC-EnSpm           666    844   (408) 3458704 *
  2742   11.3  3.3  3.1  chr8              36982419 36982958 (17321713) C DNA-5-8C_DR       DNA/hAT-hAT5          (145)    546       6 3458701  
   404    7.0  1.5  5.4  chr8              36982427 36982443 (17322228) C Zisupton-6_DR     DNA/Zisupton        (12751)   9317    9236 3458707 *
   200   22.2  0.0  0.0  chr8              36983746 36983799 (17320872) + CryptonV-N5_DR    DNA/Crypton-V          3986   4039 (20498) 3458712  
  1451   14.8 20.2  0.9  chr8              36985341 36985721 (17318950) C HATN10_DR         DNA/hAT-Ac              (1)    454       1 3458713  
   455   24.9  6.6  8.8  chr8              36986270 36986467 (17318204) + DNA-AT-1_DR       DNA                       1    194   (198) 3458714  
   406   22.8  2.4  2.4  chr8              36986450 36986575 (17318096) + Kolobok-N7_DR     DNA/Kolobok-T2          475    600   (576) 3458715 *
  2193   13.8  1.6  0.5  chr8              36986465 36986834 (17317837) C hAT-N203_DR       DNA/hAT-Tip100       (3986)   1555    1182 3458716  
  1617    5.6  0.5  0.5  chr8              36986915 36987131 (17317540) C HATN1_DR          DNA/hAT                 (1)    426     210 3458717  
   289   25.0  1.3  3.9  chr8              36987165 36987186 (17317485) C hAT-N101_DR       DNA/hAT-Ac            (814)   1165    1146 3458718  
  7724    8.2  9.1  1.0  chr8              36987187 36988324 (17316347) + DNA-5-6_DR        DNA/hAT                   1   1229     (0) 3458719  
   811    9.4  0.7  0.7  chr8              36988325 36988462 (17316209) C HATN1_DR          DNA/hAT               (213)    214      77 3458717  
  1066    4.1  0.0  0.0  chr8              36988463 36988583 (17316088) + Harbinger-8N1_DR  DNA/PIF-Harbinger         1    121   (434) 3458720 *
  2147    3.5  0.0  0.4  chr8              36988578 36988835 (17315836) + Harbinger-8N1_DR  DNA/PIF-Harbinger       299    555     (0) 3458721  
   239   22.4  2.6  1.3  chr8              36988768 36988844 (17315827) + DNA2-7_DR         DNA                    5485   5562  (4088) 3458722 *
   684    3.8  0.0  0.0  chr8              36988835 36988914 (17315757) C HATN1_DR          DNA/hAT               (347)     80       1 3458717  
   546   26.5  4.7  0.6  chr8              36988930 36989100 (17315571) + Merlin-1_DR       DNA/Merlin             9251   9428  (1099) 3458723  
   389    7.3  3.6  0.0  chr8              36989178 36989232 (17315439) + DNA-5-6_DR        DNA/hAT                   1     57  (1172) 3458724  
   336   14.7  4.3  2.8  chr8              36989233 36989247 (17315424) + DNA-2-32_DR       DNA/CMC-EnSpm?         3318   3388  (5394) 3458725 *
  3878   15.5  7.3  1.1  chr8              36989243 36989985 (17314686) + DNA5-6B_DR        DNA/hAT                 366   1153     (0) 3458726  
   287   22.9  2.9  0.0  chr8              36990020 36990081 (17314590) C DNA-3-6_DR        DNA?                    (0)    585     522 3458727  
  2381   17.6 20.9  1.1  chr8              36990082 36990702 (17313969) C DNA-1-3B_DR       DNA/PIF-Harbinger       (0)    763      21 3458728  
  2705   10.1 11.2  2.1  chr8              36990798 36991281 (17313390) + hAT-N151_DR       DNA/hAT-Ac                1    527     (7) 3458729  
   307   17.6  0.0  0.0  chr8              36991277 36991327 (17313344) C DNA-3-6_DR        DNA?                  (322)    263     213 3458727 *
   488   21.9 10.4  0.8  chr8              36991329 36991443 (17313228) C DNA-3-6_DR        DNA?                  (459)    126       1 3458727  
   242   19.6  0.0  0.0  chr8              36991445 36991460 (17313211) C EnSpm-8_DR        DNA/CMC-EnSpm        (3359)   6082    6028 3458730  
   243   12.8  0.0  0.0  chr8              36991461 36991499 (17313172) + ANGEL             DNA/Kolobok             190    228    (81) 3458731  
  1445   21.5  7.6  2.6  chr8              36991623 36991989 (17312682) + Harbinger-N19_DR  DNA/PIF-Harbinger        44    428   (195) 3458732  
   250   19.5  0.0  0.0  chr8              36992015 36992055 (17312616) + Harbinger-N19_DR  DNA/PIF-Harbinger       583    623     (0) 3458733  
  2429   14.3  8.9  1.9  chr8              36993008 36993548 (17311123) C HATN12_DR         DNA/hAT-Ac              (0)    579       2 3458734  
   270   15.7  1.9 14.0  chr8              36993675 36993778 (17310893) + hAT-N109_DR       DNA/hAT-Ac              561    653     (0) 3458735  
  3964   10.5  3.7  0.2  chr8              36995914 36996504 (17308167) + HarbingerN1_DR    DNA/PIF-Harbinger         2    613    (37) 3458736  
   213    7.1  0.0  0.0  chr8              36996500 36996527 (17308144) + MuDR-N1_DR        DNA/MULE-MuDR           869    896     (0) 3458737 *
   316   15.7  0.0  0.0  chr8              36996528 36996566 (17308105) C Kolobok-N16_DR    DNA/Kolobok?          (687)    555     517 3458738  
   542   21.7  9.7  2.4  chr8              36996649 36996866 (17307805) C Kolobok-N16_DR    DNA/Kolobok?          (929)    313      76 3458738  
   634   11.8  8.2  0.0  chr8              36996867 36996976 (17307695) + HarbingerN5_DR    DNA/PIF-Harbinger         1    119   (742) 3458739  
   269   13.3  0.0  0.0  chr8              36996972 36997016 (17307655) + EnSpm-6N1_DR      DNA/CMC-EnSpm          4223   4267  (4969) 3458740 *
  1121   14.4 13.6  0.7  chr8              36996981 36997231 (17307440) C HATN10_DR         DNA/hAT-Ac            (172)    283       1 3458741  
  3245   11.2  8.1  2.3  chr8              36997232 36997799 (17306872) + HarbingerN5_DR    DNA/PIF-Harbinger       136    735   (126) 3458742  
   236   21.9  2.2  5.6  chr8              36999101 36999192 (17305479) + Nimb-7_DR         LINE/I                 2029   2117   (177) 3458743  
   518   17.6  0.0  0.0  chr8              36999244 36999254 (17305417) + hAT-N22B_DR       DNA/hAT-Ac              786    796   (583) 3458744  
   930    5.4  0.0  0.0  chr8              36999255 36999366 (17305305) C hATN-28_DRe       DNA/hAT-Charlie         (0)    203      92 3458745  
  1812    6.8  6.4  0.8  chr8              36999373 36999622 (17305049) + SINE3-1a          SINE/5S-Deu-L2          307    570     (0) 3458746  
   229   15.8  0.0 10.9  chr8              36999560 36999630 (17305041) + L2-55_DR          LINE/L2                3400   3463     (3) 3458747 *
   549   15.6  0.0  0.0  chr8              36999623 36999712 (17304959) C hATN-28_DRe       DNA/hAT-Charlie       (108)     95       6 3458745  
   486   19.0  0.0  0.0  chr8              36999625 36999724 (17304947) + TDR19             DNA/hAT-Charlie         107    206   (199) 3458748 *
   273   10.2  0.0  2.0  chr8              36999714 36999763 (17304908) + Nimb-7_DR         LINE/I                 2246   2294     (0) 3458749 *
   290    9.1  4.5  0.0  chr8              37000450 37000493 (17304178) + DNA-5-3_DR        DNA/hAT-hAT5              1     46   (487) 3458750  
  2023    8.9  7.6  5.3  chr8              37000501 37000867 (17303804) + DNA-5-3_DR        DNA/hAT-hAT5            159    533     (0) 3458751  
   358   22.4  5.6  4.9  chr8              37000986 37001128 (17303543) + L2-59_DR          LINE/L2                 362    486   (465) 3458752  
   730   24.3  0.6  0.0  chr8              37002193 37002361 (17302310) C Harbinger-N10_DR  DNA/PIF-Harbinger     (141)    187      18 3458753  
   204   27.9  0.0  0.0  chr8              37002388 37002448 (17302223) C DNA-3-6B_DR       DNA/Zator?             (25)    330     270 3458754  
  3153   12.8 28.6  1.8  chr8              37002460 37003342 (17301329) C DNA-TTAA-3_DR     DNA                    (58)   1121       6 3458755  
   814   22.6  0.0  0.7  chr8              37003346 37003501 (17301170) C DNA-3-6B_DR       DNA/Zator?            (193)    162       8 3458754  
   612   19.7 11.9  0.6  chr8              37003559 37003701 (17300970) C DNA-N22_DR        DNA                   (185)    583     425 3458756  
   498   17.4 22.6  3.8  chr8              37003684 37003838 (17300833) C DNA-N22_DR        DNA                   (584)    184       2 3458756 *
   359    8.8  0.0  5.3  chr8              37004934 37004993 (17299678) + L2-2_DRe          LINE/L2                4162   4218    (20) 3458757  
   337   25.3  0.0  1.2  chr8              37005295 37005378 (17299293) + Harbinger-N27_DR  DNA/PIF-Harbinger?        8     90   (130) 3458758  
  4345   14.9 12.4  1.5  chr8              37005509 37006518 (17298153) C HATN13_DR         DNA/hAT-Ac              (1)   1118       1 3458759  
   238   21.6  0.0  0.0  chr8              37006474 37006524 (17298147) C CryptonV-N5_DR    DNA/Crypton-V        (6334)  18203   18153 3458760 *
   223   18.2  0.0  0.0  chr8              37006533 37006576 (17298095) C IS3EU-5_DR        DNA/IS3EU            (2484)   5804    5761 3458761  
   330   24.8  0.8  0.8  chr8              37007157 37007181 (17297490) C DNA8-26_DR        DNA                  (2967)   1563    1435 3458762  
   419    9.6  1.9  0.0  chr8              37007182 37007285 (17297386) C P-1_DR            DNA/P                (2334)   7634    7529 3458763 *
   485    8.7  1.0  9.6  chr8              37007208 37007309 (17297362) C Helitron-2_DR     RC/Helitron         (21093)   6319    6226 3458764 *
   556    2.6  0.0  2.6  chr8              37007217 37007295 (17297376) C EnSpm1_DR         DNA/CMC-EnSpm        (8088)   1400    1324 3458765  
   390    9.5  0.7 13.8  chr8              37007296 37007363 (17297308) + EnSpm-N1_DR       DNA/CMC-EnSpm          2018   2147   (383) 3458766 *
   395    7.4  0.0  9.8  chr8              37007310 37007332 (17297339) + DNA-8-24_DR       DNA/hAT-Tip100           91    180  (1603) 3458767  
   203   10.3  0.0  0.0  chr8              37007370 37007398 (17297273) C Academ-1_DR       DNA/Academ-1         (2018)    989     961 3458768  
  1015   20.4  3.5  2.1  chr8              37009161 37009445 (17295226) + DNA6-1_DR         DNA/hAT-hAT5            861   1149     (0) 3458769  
   665   27.2  8.8  0.0  chr8              37009978 37010205 (17294466) + DNA-3-2B_DR       DNA/PIF-Harbinger         1    248   (584) 3458770  
   331   13.5  0.0  0.0  chr8              37010769 37010819 (17293852) C hAT-N141_DR       DNA/hAT-Charlie        (13)    181     131 3458771  
  7185   11.2  6.5  2.5  chr8              37010820 37012027 (17292644) C TDR22             DNA                     (0)   1255       1 3458772  
   264   10.5  0.0  0.0  chr8              37012028 37012063 (17292608) C TDR19C            DNA/hAT-Charlie       (265)    131      96 3458773  
   202   12.5  0.0  0.0  chr8              37012174 37012205 (17292466) + Helitron-2_DR     RC/Helitron            9507   9538 (17874) 3458774  
   285   18.0  0.0  0.0  chr8              37012210 37012270 (17292401) + hAT-N66B_DR       DNA/hAT-Charlie          78    138    (57) 3458775  
   915   16.5 10.2  0.5  chr8              37012271 37012447 (17292224) + hAT-N85_DR        DNA/hAT-Charlie           1    194     (0) 3458776  
   233   17.4 10.7  4.5  chr8              37012448 37012504 (17292167) C hAT-N66B_DR       DNA/hAT-Charlie       (124)     71      10 3458777  
   238    5.3  0.0  2.6  chr8              37014155 37014193 (17290478) + EnSpm-N14_DR      DNA/CMC-EnSpm          3624   3661   (919) 3458778  
   283    9.5  0.0  0.0  chr8              37014292 37014333 (17290338) C HarbingerN5_DR    DNA/PIF-Harbinger       (0)    861     820 3458779  
   514    8.2  6.8  0.0  chr8              37014340 37014412 (17290259) C HarbingerN5_DR    DNA/PIF-Harbinger     (783)     78       1 3458780  
  1742   15.7  3.0  3.9  chr8              37014820 37015153 (17289518) C Harbinger-N31_DR  DNA/PIF-Harbinger       (0)    685     355 3458781  
  2974    8.6  0.0  1.0  chr8              37015154 37015542 (17289129) C HarbingerN6_DR    DNA/PIF-Harbinger       (0)    393       9 3458782  
  2088   11.8  3.4  1.4  chr8              37015544 37015894 (17288777) C Harbinger-N31_DR  DNA/PIF-Harbinger     (327)    358       1 3458783  
   631   19.1  0.8  0.0  chr8              37016101 37016231 (17288440) + DNA-2-29_DR       DNA                       1    132     (0) 3458784  
   250   25.2  5.2  4.5  chr8              37016232 37016253 (17288418) C CryptonV-N4_DR    DNA/Crypton-V       (11951)   1541    1388 3458785  
   336   18.5  2.4  7.7  chr8              37017223 37017304 (17287367) C Harbinger-N14_DR  DNA/PIF-Harbinger       (5)    662     585 3458786  
  4358    5.5  1.6  0.0  chr8              37017313 37017858 (17286813) + Harbinger-8N1_DR  DNA/PIF-Harbinger         1    555     (0) 3458787  
   298   14.8  0.0  4.9  chr8              37017811 37017874 (17286797) + DNA2-7_DR         DNA                    5507   5567  (4083) 3458788 *
   332   24.6 11.4  4.8  chr8              37017860 37018017 (17286654) C Harbinger-N14_DR  DNA/PIF-Harbinger     (134)    533     366 3458786  
   622   23.3  8.3  6.8  chr8              37018022 37018311 (17286360) + hAT-N175_DR       DNA/hAT-hAT5              1    294   (416) 3458789  
   210   14.0 20.0  0.0  chr8              37018677 37018726 (17285945) + hAT-N175_DR       DNA/hAT-hAT5            628    687    (23) 3458790  
   267   23.9  0.0  3.4  chr8              37019369 37019459 (17285212) C Kolobok-N15_DR    DNA/Kolobok           (247)    665     578 3458791  
  1783    4.3  1.2  3.0  chr8              37019573 37019813 (17284858) C TDR20             DNA/Merlin              (1)    238       2 3458792  
   715   27.5  5.1  1.9  chr8              37019974 37020288 (17284383) C HarbingerN7_DR    DNA/PIF-Harbinger      (16)    462     138 3458793  
  6536   10.0  9.6  0.3  chr8              37020301 37021365 (17283306) C DNA-8-3_DR        DNA/P                   (0)   1163       1 3458794  
  1980   14.6  0.9  0.0  chr8              37021379 37021693 (17282978) + DNA13TA1_DR       DNA/TcMar-Tc1             1    318     (0) 3458795  
  1007   25.1 21.4  1.4  chr8              37021707 37022191 (17282480) + DNA2-14_DR        DNA                    5011   5591  (2031) 3458796  
   843   25.1  2.6  2.1  chr8              37021996 37022227 (17282444) + HarbingerN4_DR    DNA/PIF-Harbinger       515    747   (113) 3458797 *
   420   24.3  6.0  3.9  chr8              37022314 37022459 (17282212) C Kolobok-N15_DR    DNA/Kolobok           (653)    259     111 3458791  
   263   17.2  3.5  0.0  chr8              37022460 37022517 (17282154) C Kolobok-1N2_DR    DNA/Kolobok-T2          (0)    690     631 3458798 *
   632   10.9 11.1 12.9  chr8              37022481 37022508 (17282163) + EnSpm-N44_DR      DNA/CMC-EnSpm           989   1013  (7639) 3458799  
  8025    8.7  4.6  0.7  chr8              37022509 37023684 (17280987) + hAT-N185B_DR      DNA/hAT?                  1   1221   (135) 3458800  
  3291   14.6 15.4  1.6  chr8              37023660 37024341 (17280330) + DNA-N4_DR         DNA                      88    863   (179) 3458801 *
  4010   10.6  1.2  2.2  chr8              37024342 37024946 (17279725) C Harbinger-N30_DR  DNA/PIF-Harbinger?      (0)    599       1 3458802  
  1241    7.3  5.7  0.0  chr8              37024947 37025122 (17279549) C hAT-N48_DR        DNA/hAT-Ac            (376)   1287    1102 3458803 *
  1369   12.2  0.0  5.2  chr8              37025122 37025364 (17279307) + LOOPERN4B_DR      DNA/Kolobok-T2          273    503     (0) 3458804  
   695   15.0  0.0  1.6  chr8              37026794 37026922 (17277749) + DNA-5-8F_DR       DNA/hAT-hAT5              2    128   (342) 3458805  
   905   13.4 23.8  0.4  chr8              37026923 37027124 (17277547) C DIRS-4N1-LTR_DR   LTR/Ngaro               (0)    354     106 3458806  
   253   19.0  9.1  4.3  chr8              37027107 37027194 (17277477) + Helitron-2_DR     RC/Helitron           12753  12844 (14568) 3458807 *
  1456   18.3 10.9  4.1  chr8              37027142 37027711 (17276960) + DNA-5-8C_DR       DNA/hAT-hAT5             36    642    (49) 3458808  
  2437    9.2  0.0  1.8  chr8              37027719 37028052 (17276619) C Harbinger-N10_DR  DNA/PIF-Harbinger       (0)    328       1 3458809  
   274    7.5  5.0  0.0  chr8              37028053 37028092 (17276579) + DNA-5-8C_DR       DNA/hAT-hAT5            650    691     (0) 3458810  
   637   19.1  0.0  0.0  chr8              37028093 37028207 (17276464) C Ngaro1_DR         LTR/Ngaro            (6415)    163      49 3458811  
   343    5.9  0.0  0.0  chr8              37028213 37028263 (17276408) + DNA-5-8E_DR       DNA/hAT-hAT5            148    198   (284) 3458812  
   625    8.9  0.0  0.0  chr8              37028314 37028403 (17276268) + TDR7              DNA                      20    109   (432) 3458813  
   201   18.4  0.0  0.0  chr8              37028411 37028448 (17276223) C DIRS-7_DR         LTR/Ngaro            (3205)   2188    2151 3458814 *
   992   11.6  7.6  0.5  chr8              37028419 37028584 (17276087) + HATN4_DR          DNA/hAT-Charlie          22    193     (0) 3458815  
   269   26.8 15.5  2.1  chr8              37028440 37028494 (17276177) + hAT-N154_DR       DNA/hAT-Tip100          180    337  (1058) 3458816 *
   314   26.0  8.7  0.0  chr8              37028495 37028598 (17276073) C L1-60_DR          LINE/L1              (5287)    390     278 3458817 *
   635   17.6  6.2  1.3  chr8              37028585 37028728 (17275943) + ANGEL             DNA/Kolobok             126    276    (33) 3458818  
   276   23.1 10.5  0.9  chr8              37028719 37028823 (17275848) + Mariner-N37_DR    DNA/TcMar-Tc1            58    172   (489) 3458819 *
  4587    7.7  2.3  4.3  chr8              37028825 37029516 (17275155) + TDR8D             DNA                       1    679     (0) 3458820  
   328    6.4  4.3  0.0  chr8              37029517 37029562 (17275109) + Mariner-N37_DR    DNA/TcMar-Tc1           171    218   (443) 3458821  
  1194    9.9  7.2  0.0  chr8              37029563 37029743 (17274928) + hAT-N66B_DR       DNA/hAT-Charlie           1    194     (1) 3458822  
   206   12.5  0.0  0.0  chr8              37029718 37029749 (17274922) + EnSpm-N40_DR      DNA/CMC-EnSpm          3372   3403  (1991) 3458823 *
   575   17.7 23.8  0.0  chr8              37029886 37030032 (17274639) C Mariner-N37_DR    DNA/TcMar-Tc1         (314)    347     166 3458824  
  1254    7.4  6.0  8.1  chr8              37030229 37030479 (17274192) C TDR17             DNA/Sola-1              (1)    247       2 3458825  
  2491   10.9  1.1  7.0  chr8              37030777 37031228 (17273443) C HATN1_DR          DNA/hAT                 (0)    427       1 3458826  
   381   23.4  7.5  0.0  chr8              37031809 37031915 (17272756) + Harbinger-1N1_DR  DNA/PIF-Harbinger       100    214  (1443) 3458827 *
  1131   25.1  2.4  9.2  chr8              37031879 37031927 (17272744) + EnSpm-N42B_DR     DNA/CMC-EnSpm          3016   3406   (898) 3458828  
  2527   11.1  0.0  1.9  chr8              37031928 37032295 (17272376) C SINE2-4_DR        SINE/tRNA-V-RTE        (10)    361       1 3458829  
   279   25.0  0.0  0.0  chr8              37032247 37032310 (17272361) C EnSpm-N44_DR      DNA/CMC-EnSpm        (3182)   5470    5407 3458830 *
   203   21.1  0.0  0.0  chr8              37033585 37033622 (17271049) + DNA-N21_DR        DNA/hAT-Charlie?        209    246    (88) 3458831  
   485   13.1  8.6  1.6  chr8              37033715 37033830 (17270841) C ANGEL             DNA/Kolobok           (136)    173      50 3458832  
   223   25.3  9.6  2.6  chr8              37033731 37033876 (17270795) C DNA2-8_DR         DNA/CMC-EnSpm        (2760)   1647    1492 3458833 *
   569   14.9 14.1  0.7  chr8              37033997 37034131 (17270540) + DNA-3-3_DR        DNA                       1    153  (1197) 3458834  
   297   10.9  1.8  3.6  chr8              37034093 37034149 (17270522) + hAT-N151_DR       DNA/hAT-Ac              213    268   (266) 3458835 *
   329   25.6  0.0  0.0  chr8              37034150 37034235 (17270436) C Tx1-19_DR         LINE/L1-Tx1           (532)   4849    4764 3458836  
   213   14.7 11.3 17.4  chr8              37034236 37034261 (17270410) + DNA-3-3_DR        DNA                     558    663   (687) 3458837  
  2579   17.1 10.3  1.4  chr8              37034265 37034834 (17269837) + DNA-3-3_DR        DNA                     731   1350     (0) 3458838  
  2366   10.2  4.4  3.5  chr8              37034847 37035213 (17269458) + DNA-X-2B_DR       DNA                       1    370    (69) 3458839  
   348    9.8  3.9  0.0  chr8              37035215 37035265 (17269406) + DNA-X-2_DR        DNA                     697    749    (67) 3458840  
   310    5.1  0.0  0.0  chr8              37035263 37035301 (17269370) + DNA-X-2_DR        DNA                     695    733    (83) 3458841 *
   769    8.8  5.3  0.0  chr8              37035316 37035429 (17269242) + DNA-X-2_DR        DNA                     697    816     (0) 3458842  
   330    6.7  0.0  0.0  chr8              37036022 37036066 (17268605) C Kolobok-N10B_DR   DNA/Kolobok             (3)    268     224 3458843  
  1122   12.7 18.0  5.6  chr8              37036072 37036082 (17268589) C DNA8-10_DR        DNA/hAT-Ac           (1824)   2194    1948 3458844  
   454    9.4  0.0  8.0  chr8              37036083 37036163 (17268508) C hAT-N47B_DR       DNA/hAT-Tip100        (202)    786     712 3458845  
  1197   12.2  7.5  0.0  chr8              37036165 37036352 (17268319) C DNA8-17_DR        DNA/hAT-Tip100        (303)   1510    1309 3458846  
  2006   17.2 11.7  1.8  chr8              37036393 37036948 (17267723) C TDR25             DNA/hAT-Charlie         (0)    611       2 3458847  
   932   15.1  0.7  0.0  chr8              37036950 37037101 (17267570) C Kolobok-N10B_DR   DNA/Kolobok           (107)    164      12 3458843  
   352   23.2  8.7 22.5  chr8              37037011 37037411 (17267260) C DNA2-16_DR        DNA                  (6444)  11607   11252 3458848 *
   628   21.5  8.2  5.5  chr8              37037102 37037180 (17267491) C DNA2-8_DR         DNA/CMC-EnSpm        (1643)   2764    2528 3458849  
  1224   16.0  2.2  0.4  chr8              37037309 37037534 (17267137) + Kolobok-N10B_DR   DNA/Kolobok              42    271     (0) 3458850  
  2746    7.6  8.7  0.6  chr8              37037869 37038305 (17266366) C TC1DR2            DNA/TcMar-Tc1         (247)    629     158 3458851  
  2678    4.4  5.5  0.0  chr8              37038299 37038641 (17266030) C SINE2-3_DR        SINE/tRNA-V-RTE         (6)    362       1 3458852 *
  1776   13.7  1.6 10.8  chr8              37038642 37038677 (17265994) C DNA8-10_DR        DNA/hAT-Ac           (1824)   2152    1842 3458853  
   906   11.9  3.0  0.6  chr8              37038644 37038812 (17265859) C TC1DR2            DNA/TcMar-Tc1         (703)    173       1 3458854 *
   456   13.4  4.1 17.1  chr8              37038663 37038833 (17265838) C DNA8-25_DR        DNA                  (2984)    983     832 3458855 *
   293   14.3  6.2  1.5  chr8              37039380 37039443 (17265228) + Harbinger-N20_DR  DNA/PIF-Harbinger?        2     68   (168) 3458856  
   368   18.2  0.0  0.0  chr8              37040070 37040135 (17264536) + DNA-5-1_DR        DNA/hAT?                375    440   (299) 3458857  
   380    4.0  2.0  0.0  chr8              37040136 37040185 (17264486) + hAT-N176_DR       DNA/hAT-Tip100          510    560    (70) 3458858 *
   908   22.4  0.8  4.3  chr8              37040178 37040227 (17264444) + Zisupton-6_DR     DNA/Zisupton           8387   8524 (13592) 3458859  
  1016    9.9  0.8  0.2  chr8              37040228 37040493 (17264178) + EnSpm-N42_DR      DNA/CMC-EnSpm           546    815   (437) 3458860  
   564   23.2 16.9  4.7  chr8              37040258 37040962 (17263709) + CryptonV-3_DR     DNA/Crypton-V           399   1185 (22268) 3458861 *
   908   22.4  0.8  4.3  chr8              37040494 37040603 (17264068) + Zisupton-6_DR     DNA/Zisupton           8525   8837 (13279) 3458859  
  2660   13.4  7.0  5.4  chr8              37040631 37040679 (17263992) + Helitron-N3_DR    RC/Helitron            1498   1810  (1206) 3458862  
  3096    8.6  6.7  1.6  chr8              37040680 37041200 (17263471) + Mariner-N38_DR    DNA/TcMar-Tc1             1    547     (0) 3458863  
   331   16.4  0.0  7.5  chr8              37041201 37041286 (17263385) C Ginger1-N1_DR     DNA/Ginger-1         (2231)    427     348 3458864 *
  2660   13.4  7.0  5.4  chr8              37041201 37041246 (17263425) + Helitron-N3_DR    RC/Helitron            1811   2122   (894) 3458862  
   631   15.1  9.8  7.1  chr8              37042212 37042375 (17262296) + CryptonV-N3_DR    DNA/Crypton-V           921   1088 (19575) 3458865  
   608   21.9 22.1  1.1  chr8              37042213 37042447 (17262224) C Kolobok-N4_DR     DNA/Kolobok-T2        (829)   2173    1890 3458866 *
   330   15.0 10.0  0.0  chr8              37042382 37042461 (17262210) C Harbinger-5_DR    DNA/PIF-Harbinger    (5688)    971     884 3458867 *
  3366   13.2  8.1  0.4  chr8              37042462 37043106 (17261565) + hAT-N22C_DR       DNA/hAT-Ac                1    694     (0) 3458868  
   827   19.2  9.7  3.4  chr8              37043456 37043703 (17260968) + DNA6-10_DR        DNA                    1867   2129  (4577) 3458869  
   250   20.8  0.0  0.0  chr8              37043673 37043720 (17260951) C EnSpm-10_DR       DNA/CMC-EnSpm        (5435)    870     823 3458870 *
   200   17.4 16.8  3.5  chr8              37044483 37044543 (17260128) C L1-81_DR          LINE/L1                 (0)   5813    5740 3458871  
  1711    9.7 15.4  0.0  chr8              37044544 37044842 (17259829) C EnSpm-N6_DR       DNA/CMC-EnSpm?          (1)    345       1 3458872  
  2644    8.7  4.4  1.1  chr8              37045407 37045837 (17258834) + L2-59_DR          LINE/L2                 451    895    (56) 3458873  
   873    8.4  3.8  3.8  chr8              37045832 37045991 (17258680) C EnSpm-N16_DR      DNA/CMC-EnSpm          (29)    173      14 3458874 *
  1118   14.8  0.5  1.0  chr8              37046374 37046571 (17258100) C Kolobok-N10B_DR   DNA/Kolobok            (34)    237      41 3458875  
   213   24.9  0.0  9.1  chr8              37046633 37046716 (17257955) C CryptonV-N4_DR    DNA/Crypton-V        (6980)   6513    6437 3458876 *
   298   17.5  0.0  4.8  chr8              37046660 37046725 (17257946) + TDR20             DNA/Merlin               75    137   (102) 3458877  
   584   19.2  3.1  3.1  chr8              37046775 37046935 (17257736) + DNA11TA1_DR       DNA/CMC-EnSpm            37    197     (6) 3458878  
   279   18.4  0.0  3.3  chr8              37046954 37047015 (17257656) + CryptonV-N4_DR    DNA/Crypton-V          6439   6498  (6995) 3458879  
   218   22.5  0.0 13.0  chr8              37047016 37047032 (17257639) + TDR20             DNA/Merlin              184    239     (0) 3458880  
   736   14.1  0.0  3.5  chr8              37047471 37047588 (17257083) + DNA-TTAA-2_DR     DNA                       1    114   (555) 3458881  
  1879   10.5  5.9  0.6  chr8              37047589 37047895 (17256776) C MuDR-N2_DR        DNA/MULE-MuDR           (0)    323       1 3458882  
  1293   14.9 34.9  0.3  chr8              37047896 37048303 (17256368) + DNA-TTAA-2_DR     DNA                     100    653    (16) 3458883  
   510   10.3 18.0  2.5  chr8              37048315 37048453 (17256218) + Mariner-N38_DR    DNA/TcMar-Tc1            31    190   (357) 3458884  
  2279    5.7  0.0  1.0  chr8              37048460 37048759 (17255912) + SINE2-3_DR        SINE/tRNA-V-RTE          71    367     (1) 3458885  
   436    9.3  2.2  3.4  chr8              37048691 37048779 (17255892) C TDR9              DNA                     (0)    208     121 3458886 *
  1053   13.9 10.2  3.1  chr8              37048778 37049052 (17255619) + Mariner-N38_DR    DNA/TcMar-Tc1           254    547     (0) 3458887  
   475   23.5  5.3  5.8  chr8              37049566 37049791 (17254880) C DNA-6-N5B_DR      DNA                  (1558)   1965    1741 3458888 *
  1388    9.8  0.0  0.5  chr8              37049597 37049791 (17254880) + TDR19             DNA/hAT-Charlie           1    194   (211) 3458889  
  1004   19.8 10.9  1.6  chr8              37049798 37050080 (17254591) C ANGEL             DNA/Kolobok             (0)    309       1 3458890  
  1597   16.3  3.0  0.0  chr8              37050282 37050576 (17254095) + Kolobok-N6_DR     DNA/Kolobok-T2?           1    304   (163) 3458891  
  2377   12.8  5.2  0.0  chr8              37050585 37050951 (17253720) + HarbingerN6_DR    DNA/PIF-Harbinger         2    387     (6) 3458892  
  1150   10.7  9.6  0.0  chr8              37051090 37051267 (17253404) + hAT-N66B_DR       DNA/hAT-Charlie           1    195     (0) 3458893  
  4580   10.2 21.0  0.3  chr8              37051511 37052381 (17252290) + DNA-X-4_DR        DNA                       1   1054   (191) 3458894  
  5676   13.4  7.5  2.7  chr8              37052382 37053492 (17251179) + Harbinger-4N1B_DR DNA/PIF-Harbinger         1   1163     (0) 3458895  
  1199   15.8  6.0  8.5  chr8              37053493 37053807 (17250864) + Merlin-1_DR       DNA/Merlin             1367   1629  (8898) 3458896  
   646    2.5  0.6  0.0  chr8              37053671 37053828 (17250843) C EnSpm-N42_DR      DNA/CMC-EnSpm         (556)    696     538 3458897 *
   644    4.4  0.0  8.7  chr8              37053829 37053860 (17250811) + EnSpm-6N1_DR      DNA/CMC-EnSpm           977   1121  (8115) 3458898  
   721   20.4 12.0  6.7  chr8              37054995 37055378 (17249293) + DNAX-16_DR        DNA                      21    423     (0) 3458899  
   203   20.5  0.0  0.0  chr8              37055431 37055469 (17249202) + IS3EU-1_DR        DNA/IS3EU                 1     39  (8665) 3458900  
   431   18.0  3.9  5.5  chr8              37055995 37056011 (17248660) + EnSpm-17_DR       DNA/CMC-EnSpm          2692   2706  (6570) 3458901  
   476   17.7 11.5  0.0  chr8              37056012 37056124 (17248547) C ANGEL             DNA/hAT                 (0)    309     184 3458902  
  3073    1.6  5.9  0.3  chr8              37056221 37056591 (17248080) C DNA-AT-1_DR       DNA                     (0)    392       1 3458903  
  5919    9.6  8.8  1.4  chr8              37056610 37057593 (17247078) C DNA-AT-2_DR       DNA                    (92)   1349     294 3458904  
   230   21.0  3.6  2.4  chr8              37057589 37057671 (17247000) C IS3EU-1_DR        DNA/IS3EU            (1951)   6753    6670 3458905 *
   319   28.8  0.0  0.9  chr8              37057599 37057710 (17246961) C HATN16_DR         DNA/hAT-Charlie        (84)    860     750 3458906 *
   386   16.9  0.0  0.0  chr8              37057613 37057677 (17246994) + Zisupton-1_DR     DNA/Zisupton           9066   9130   (499) 3458907  
   362   17.1  0.0  6.1  chr8              37057623 37057709 (17246962) C Dada-tL_DR        DNA/Dada              (496)   9911    9830 3458908 *
   372   18.3  1.2  0.9  chr8              37057710 37057723 (17246948) C Zisupton-6_DR     DNA/Zisupton        (20888)   1207    1162 3458909  
   511   19.4  8.3  0.0  chr8              37058108 37058251 (17246420) C EnSpm-N10_DR      DNA/CMC-EnSpm        (7407)   1901    1746 3458910 *
   643   12.4 10.1  0.0  chr8              37058124 37058251 (17246420) C ANGEL             DNA/Kolobok            (47)    262     122 3458911  
   675    4.3  3.3  0.0  chr8              37058252 37058343 (17246328) + LTR-9_DR          LTR/ERV1                  1     95   (706) 3458912  
  1005   16.5  4.9 18.0  chr8              37058388 37058712 (17245959) + LTR-9_DR          LTR/ERV1                288    576   (225) 3458912  
   470   14.5  0.0  0.0  chr8              37058734 37058809 (17245862) C ANGEL             DNA/hAT               (233)     76       1 3458902  
   225   22.5  0.0 16.4  chr8              37058735 37058819 (17245852) + EnSpm-7_DR        DNA/CMC-EnSpm          9354   9426  (1608) 3458913 *
   318   19.2  4.1  0.0  chr8              37058748 37058763 (17245908) C DNA6-1_DR         DNA/hAT-hAT5          (561)    588     514 3458914  
   219   20.5 17.9  0.0  chr8              37058767 37058844 (17245827) C EnSpm-17_DR       DNA/CMC-EnSpm        (6513)   2763    2672 3458915  
   318    3.9  5.8  0.0  chr8              37059210 37059261 (17245410) C DNA9-3_DR         DNA/MULE-MuDR?        (807)  10572   10518 3458916 *
   335   13.8  0.0  0.0  chr8              37059260 37059317 (17245354) C DNA9-3_DR         DNA/MULE-MuDR?        (951)  10428   10371 3458916  
   207   13.9  0.0  0.0  chr8              37059593 37059635 (17245036) C TDR23             DNA                   (887)    260     218 3458917  
   438   13.5 21.4  0.0  chr8              37059638 37059726 (17244945) C TDR23             DNA                  (1027)    120      13 3458917  
   235   28.3  5.6  4.0  chr8              37061073 37061267 (17243404) C KibiDr1           LINE/L1-Tx1           (121)   5420    5223 3458918  
   579   10.4 10.3  0.9  chr8              37061344 37061431 (17243240) + DNA-3-2_DR        DNA/PIF-Harbinger       682    778   (195) 3458919  
   532    2.5 13.9  0.0  chr8              37061432 37061510 (17243161) C DNA-3-2B_DR       DNA                     (0)    832     743 3458920  
   727   10.3  0.8  3.4  chr8              37061511 37061631 (17243040) C DNA14-5-1_DR      DNA                     (0)    693     576 3458921  
   512   13.4  5.2 11.0  chr8              37061513 37061646 (17243025) C hAT-N20_DR        DNA/hAT-Ac            (229)   1544    1418 3458922 *
   901    8.4  3.8  2.1  chr8              37061631 37061845 (17242826) C Rex1-40_DRe       LINE/Rex-Babar         (24)   3325    3173 3458923  
  2831    9.1  7.6 18.6  chr8              37061852 37062484 (17242187) C DNA14-5-1_DR      DNA                   (119)    574       1 3458921  
  2237   18.3 10.7  6.5  chr8              37062485 37063144 (17241527) C DNA-3-2B_DR       DNA                    (85)    747      62 3458920  
   328    6.6  3.0  7.9  chr8              37063620 37063631 (17241040) C EnSpm-N48B_DR     DNA/CMC-EnSpm        (5088)   1871    1863 3458924  
  3459    7.0  6.6  0.4  chr8              37063632 37064146 (17240525) + Mariner-N38_DR    DNA/TcMar-Tc1             1    547     (0) 3458925  
   292   16.7  0.0  1.7  chr8              37064097 37064157 (17240514) C Zisupton-6_DR     DNA/Zisupton        (13123)   8993    8934 3458926 *
   233   23.6  4.0  2.7  chr8              37065634 37065707 (17238964) + Helitron-4_DR     RC/Helitron            4514   4588 (27280) 3458927  
  3704    7.9 29.3  0.0  chr8              37065821 37066507 (17238164) + TDR8B             DNA/hAT-Ac                1    888    (75) 3458928  
   344   12.2  0.0 14.1  chr8              37066510 37066614 (17238057) + Kolobok-N14B_DR   DNA/Kolobok-T2?          12    103  (2008) 3458929  
  3235   17.8  7.3  9.0  chr8              37066643 37067612 (17237059) C HATN6_DR          DNA/hAT-Ac              (0)   1011      57 3458930  
   464   21.2  0.0  0.0  chr8              37068711 37068790 (17235881) + hAT-N157_DR       DNA/hAT-Ac                4     83  (1474) 3458931  
  2331    7.8  4.1  4.4  chr8              37068990 37069380 (17235291) C HATN10_DR         DNA/hAT-Ac             (65)    390       1 3458932  
   358   13.8  0.0  0.0  chr8              37069670 37069727 (17234944) + hAT-27N1_DR       DNA/hAT-Ac                1     58   (673) 3458933  
   298   15.8  3.9  8.1  chr8              37069820 37069922 (17234749) + hAT-27N1_DR       DNA/hAT-Ac              387    485   (246) 3458934  
  1698   10.9  2.2  0.0  chr8              37069923 37070197 (17234474) + REX1-5_DR         LINE/Rex-Babar         2377   2657     (2) 3458935  
  4399    9.6  4.6  0.6  chr8              37070242 37070909 (17233762) + DIRS-N2_DR        LTR/Ngaro              3790   4484  (1545) 3458936  
   445   17.3  0.0  6.0  chr8              37070909 37071031 (17233640) + hAT-27N1_DR       DNA/hAT-Ac              522    637    (94) 3458937 *
   233   25.2  2.1  9.9  chr8              37071032 37071049 (17233622) C IS3EU-4_DR        DNA/IS3EU            (5027)  10002    9872 3458938  
  2409   12.2  4.3  1.6  chr8              37071052 37071492 (17233179) C HATN10_DR         DNA/hAT-Ac              (0)    455       3 3458939  
   220   20.0  5.6  1.4  chr8              37071504 37071574 (17233097) + hAT-27N1_DR       DNA/hAT-Ac              658    731     (0) 3458940  
   217   16.6 10.7  3.3  chr8              37071588 37071643 (17233028) + hAT-N157_DR       DNA/hAT-Ac             1092   1151   (406) 3458941  
  2574    7.9  0.2 10.2  chr8              37071699 37072109 (17232562) + L2-5_DRe          LINE/L2                1849   2222     (5) 3458942  
   452   18.4 24.5  4.6  chr8              37072141 37072340 (17232331) + hAT-N157_DR       DNA/hAT-Ac             1320   1557     (0) 3458943  
   275   14.6  3.5  3.5  chr8              37073137 37073148 (17231523) + hAT-N134_DR       DNA/hAT?                729    740   (325) 3458944  
   306   13.0  0.0  0.0  chr8              37073149 37073194 (17231477) C ANGEL             DNA/Kolobok             (0)    309     264 3458945  
   267   27.7  1.2  0.0  chr8              37073195 37073231 (17231440) + EnSpm-17_DR       DNA/CMC-EnSpm          2710   2793  (6483) 3458946  
   213    8.4  0.0  8.3  chr8              37073812 37073850 (17230821) C hAT-N171_DR       DNA/hAT-hAT5            (1)    761     726 3458947  
   246    6.5  0.0  0.0  chr8              37073866 37073896 (17230775) C DNA-5-8E_DR       DNA/hAT-hAT5            (0)    482     452 3458948  
   218   10.3  0.0  0.0  chr8              37073918 37073946 (17230725) C DNA-5-8E_DR       DNA/hAT-hAT5            (0)    482     454 3458948  
   267    0.0  0.0  0.0  chr8              37073972 37074000 (17230671) C DNA-5-8E_DR       DNA/hAT-hAT5            (2)    480     452 3458948  
   249   11.7  0.0  4.7  chr8              37074052 37074096 (17230575) C DNA-5-8E_DR       DNA/hAT-hAT5            (2)    480     438 3458948  
   227   14.0  0.0  2.3  chr8              37074103 37074146 (17230525) C DNA-5-8E_DR       DNA/hAT-hAT5            (0)    482     440 3458948  
   233    3.6  0.0  0.0  chr8              37074158 37074185 (17230486) C DNA-5-8E_DR       DNA/hAT-hAT5            (3)    479     452 3458948  
   248    3.5  0.0  0.0  chr8              37074209 37074237 (17230434) C hAT-N171_DR       DNA/hAT-hAT5            (2)    760     732 3458947  
   242   14.0  0.0  4.7  chr8              37074289 37074333 (17230338) C DNA-5-8E_DR       DNA/hAT-hAT5            (2)    480     438 3458949  
   208   12.9  0.0  0.0  chr8              37074339 37074369 (17230302) C DNA-5-8E_DR       DNA/hAT-hAT5            (0)    482     452 3458949  
   248    6.5  0.0  0.0  chr8              37074443 37074473 (17230198) C DNA-5-8E_DR       DNA/hAT-hAT5            (0)    482     452 3458949  
   254   12.5  0.0  0.0  chr8              37074498 37074537 (17230134) C DNA-5-8E_DR       DNA/hAT-hAT5            (3)    479     440 3458949  
   858   17.9  5.0  5.4  chr8              37074572 37074831 (17229840) C DNA-5-8C_DR       DNA/hAT-hAT5          (317)    374     116 3458950  
   599   13.3  8.2  0.0  chr8              37074870 37074967 (17229704) C Kolobok-N5_DR     DNA/Kolobok-T2?       (379)    106       1 3458951  
   535   19.7 10.1  1.4  chr8              37076084 37076104 (17228567) C Merlin-2_DR       DNA/Merlin           (7120)   6801    6770 3458952  
  2277   14.9  1.2  1.4  chr8              37076105 37076532 (17228139) + HATN1_DR          DNA/hAT                   1    427     (0) 3458953  
   512   22.8  6.8  0.0  chr8              37076533 37076599 (17228072) C Merlin-2_DR       DNA/Merlin           (7415)   6506    6429 3458952 *
  2348   16.8 18.8  1.6  chr8              37076533 37077217 (17227454) C hAT-N60_DR        DNA/hAT-Ac             (18)   1487     687 3458954  
  1131    5.4  9.6  0.0  chr8              37077232 37077397 (17227274) C hAT-N60_DR        DNA/hAT-Ac           (1323)    182       1 3458955  
   910   10.3  1.3  1.3  chr8              37077724 37077881 (17226790) + Mariner-2_DR      DNA/TcMar-Tc1             3    160  (1321) 3458956  
  6533    0.7  0.5  0.0  chr8              37077903 37078666 (17226005) + Sola2-N2_DR       DNA/Sola-2                1    768  (3265) 3458957 *
 21803    1.1  2.1  0.9  chr8              37078665 37081249 (17223422) + Sola2-N2_DR       DNA/Sola-2             1419   4033     (0) 3458958  
   887   25.6  7.3  8.1  chr8              37081264 37081821 (17222850) C CryptonV-N3_DR    DNA/Crypton-V        (4278)  16385   15832 3458959 *
  4804   10.7 25.0  2.2  chr8              37081326 37082400 (17222271) C Mariner-2_DR      DNA/TcMar-Tc1         (166)   1315       1 3458960  
  2149    9.5  1.1  3.0  chr8              37083260 37083637 (17221034) C I-4_DR            LINE/I                  (2)   1412    1042 3458961  
  1263   10.9 10.5  4.4  chr8              37084095 37084352 (17220319) + hAT-N131_DR       DNA/hAT-Ac              937   1209   (855) 3458962  
   836   16.4  9.9  8.2  chr8              37084352 37084603 (17220068) + DNA-5-4_DR        DNA                     499    754   (318) 3458963 *
   254    6.4 31.9  0.0  chr8              37084620 37084666 (17220005) C DNA8-12_DR        DNA                   (264)     62       1 3458964  
   776   19.5 32.1  2.8  chr8              37084981 37085313 (17219358) C Harbinger-N25_DR  DNA/PIF-Harbinger       (4)    572     145 3458965  
  1469   12.5  5.6  2.4  chr8              37085318 37085604 (17219067) + DNA-X-5_DR        DNA/hAT                   4    299   (922) 3458966  
  2481    9.3  7.7  0.2  chr8              37085608 37085984 (17218687) + DNA-X-5_DR        DNA/hAT                 604   1008   (213) 3458967  
   336   10.7  0.0  1.8  chr8              37086009 37086065 (17218606) + DNA-X-5_DR        DNA/hAT                1145   1200    (21) 3458968  
   775   14.5  2.0  4.0  chr8              37086123 37086273 (17218398) C Harbinger-N25_DR  DNA/PIF-Harbinger     (428)    148       1 3458965  
   353   23.3  1.2  0.0  chr8              37086582 37086667 (17218004) C EnSpm-6N1_DR      DNA/CMC-EnSpm        (6462)   2774    2688 3458969 *
   447   22.6  1.8  2.8  chr8              37086596 37086704 (17217967) C TDR3              DNA/hAT-Charlie        (60)    133      26 3458970  
   396   11.3  0.0  1.6  chr8              37087294 37087356 (17217315) + Harbinger-N32_DR  DNA/PIF-Harbinger         7     68   (338) 3458971  
   387   31.6  1.5  2.3  chr8              37087364 37087496 (17217175) C Kolobok-N12_DR    DNA/Kolobok-T2        (311)    537     406 3458972 *
  1351   17.4 17.4  4.1  chr8              37087384 37087790 (17216881) C hAT-N121_DR       DNA/hAT-Ac            (526)    459       1 3458973  
   584   11.5  0.0  0.0  chr8              37087794 37087880 (17216791) + Harbinger-N32_DR  DNA/PIF-Harbinger       242    328    (78) 3458974  
  8438    1.4  2.0  0.0  chr8              37088119 37089081 (17215590) C hAT-N30_DR        DNA/hAT-Ac              (0)    982       1 3458975  
  4128   11.9  2.6  0.2  chr8              37089165 37089787 (17214884) + ENSPM-2N_DR       DNA/CMC-EnSpm             1    638   (900) 3458976  
   303    2.9  0.0  0.0  chr8              37089791 37089824 (17214847) + hAT-N181_DR       DNA/hAT-Tip100          451    484  (1080) 3458977 *
  7097    5.7 13.2  0.3  chr8              37089800 37089955 (17214716) + Helitron-N3B_DR   RC/Helitron             633   1829  (4774) 3458978  
  7561    1.6  1.6  0.2  chr8              37089956 37090860 (17213811) + DNA-5-5_DR        DNA/hAT                 437   1353     (0) 3458979  
   375    5.5  0.0  0.0  chr8              37090861 37090912 (17213759) + ENSPM-2N_DR       DNA/CMC-EnSpm           639    690   (848) 3458980  
  4730    5.5  0.5  0.8  chr8              37091648 37092274 (17212397) + TDR1              DNA/TcMar-Tc1           329    953   (283) 3458981  
  2923    9.9  8.8  1.9  chr8              37092305 37092790 (17211881) C SINE3-1a          SINE/5S-Deu-L2         (51)    519       1 3458982  
   472   11.5  1.1  5.7  chr8              37092796 37092887 (17211784) + hAT-N86_DR        DNA/hAT-Ac              395    482    (62) 3458983  
  1032   19.5 24.2  3.5  chr8              37094168 37094667 (17210004) + hAT-N126B_DR      DNA/hAT-Ac                1    600     (0) 3458984  
   367   21.7 10.2  1.7  chr8              37094576 37094683 (17209988) + DNA6-1_DR         DNA/hAT-hAT5            748    864   (285) 3458985 *
  6259   10.2  8.4  1.0  chr8              37094840 37095824 (17208847) + Helitron-4_DR     RC/Helitron           29882  30938   (930) 3458986  
   298    2.8  0.0  0.0  chr8              37095823 37095858 (17208813) + Helitron-4_DR     RC/Helitron           29767  29802  (2066) 3458987 *
  4239    8.4 10.3  9.8  chr8              37095859 37096763 (17207908) + HATN6_DR          DNA/hAT-Ac              102   1010     (1) 3458988  
  1026   16.1  0.0  2.4  chr8              37097641 37097850 (17206821) C DNA-5-3_DR        DNA/hAT-hAT5            (0)    533     329 3458989  
  3570    9.7  1.8  0.4  chr8              37097880 37098384 (17206287) + DNA-X-3_DR        DNA                     805   1316   (158) 3458990  
   767   13.9  0.6  5.6  chr8              37098344 37098511 (17206160) + hAT-13_DR         DNA/hAT-Tip100         2361   2520   (282) 3458991 *
  1244    9.5  0.0  0.0  chr8              37098393 37098704 (17205967) + (CAGA)n           Simple_repeat             1    312     (0) 3458992  
   610   29.6  0.0  2.4  chr8              37098512 37098640 (17206031) C DNA9-3_DR         DNA/MULE-MuDR?       (1709)   9669    9380 3458993 *
   959    7.8  1.3  0.0  chr8              37098573 37098725 (17205946) C Ginger1-N1_DR     DNA/Ginger-1         (2217)    441     287 3458994  
   204   23.6  7.9  0.0  chr8              37098666 37098754 (17205917) C hAT-10_DR         DNA/hAT-Tip100        (247)   4233    4138 3458995 *
   216   21.6  5.6  1.1  chr8              37098677 37098765 (17205906) + Polinton-4_DR     DNA/Maverick          12410  12502  (7785) 3458996 *
   777   23.1  0.2  0.8  chr8              37098726 37098744 (17205927) + Zisupton-6_DR     DNA/Zisupton           9333   9487 (12629) 3458997  
   257   12.5  3.6  0.0  chr8              37098781 37098836 (17205835) C DNA-5-3_DR        DNA/hAT-hAT5          (460)     73      16 3458989  
 15297    2.9  3.4  0.5  chr8              37099318 37101208 (17203463) + Harbinger-5N1B_DR DNA/PIF-Harbinger         1   1946     (0) 3458998  
   823   23.0  0.6 10.0  chr8              37101647 37101974 (17202697) C I-2_DR            LINE/I                (216)   5312    5013 3458999  
   433    8.5  8.5  0.0  chr8              37102079 37102184 (17202487) + DNA-X-5_DR        DNA/hAT                 952   1066   (155) 3459000  
   414   18.5  0.0  0.8  chr8              37102087 37102112 (17202559) C DNA8-25_DR        DNA                  (3092)    875     758 3459001 *
   461    3.5  0.0  0.0  chr8              37102109 37102194 (17202477) + DNA8-25_DR        DNA                    2297   2382  (1585) 3459002  
   433    5.4  2.1  0.0  chr8              37102113 37102205 (17202466) C EnSpm-N36B_DR     DNA/CMC-EnSpm         (253)   3163    3069 3459003 *
   383   11.9  0.0  5.5  chr8              37102115 37102230 (17202441) + CryptonV-N5_DR    DNA/Crypton-V         11490  11599 (12938) 3459004 *
   225    9.0  3.7 16.8  chr8              37102141 37102247 (17202424) C hAT-N177B_DR      DNA/hAT-Tip100        (496)    468     374 3459005 *
   253   19.6  1.8  1.8  chr8              37102552 37102608 (17202063) C CR1-10_DR         LINE/L2                (59)   2225    2169 3459006  
   236   19.6  0.0  0.0  chr8              37102849 37102894 (17201777) C ASAT_CY           Satellite             (103)    159     114 3459007  
  2529   12.7  7.0  8.2  chr8              37102946 37103528 (17201143) + HATN12_DR         DNA/hAT-Ac                3    579     (0) 3459008  
   486   11.1  5.4  3.2  chr8              37103531 37103623 (17201048) C HATN10_DR         DNA/hAT                (24)    431     337 3459009  
   396   15.1 10.9  3.4  chr8              37103624 37103640 (17201031) C HATN10B_DR        DNA/hAT-Ac             (24)    584     467 3459010  
   991   12.7  3.5  5.1  chr8              37103641 37103839 (17200832) C HATN10_DR         DNA/hAT               (259)    196       1 3459009  
   292   21.4  0.0  0.0  chr8              37104402 37104457 (17200214) C I-4_DR            LINE/I                 (10)   1404    1349 3459011  
   722   20.9  9.3  1.8  chr8              37105465 37105669 (17199002) + hAT-N53B_DR       DNA/hAT-Ac             2078   2297  (1880) 3459012  
   480   18.4  7.2 21.9  chr8              37105471 37105693 (17198978) + DNA-2-2_DR        DNA                     212    407     (0) 3459013 *
  4173    8.0  6.1  0.1  chr8              37106257 37106898 (17197773) C DNA-4-4_DR        DNA/Zator               (0)    680       1 3459014  
   293   23.3  9.3  0.0  chr8              37107999 37108084 (17196587) C TC1DR3            DNA/TcMar-Tc1         (124)   1101    1008 3459015  
   216   18.0  7.8  6.4  chr8              37108620 37108696 (17195975) + Kolobok-N16_DR    DNA/Kolobok?            211    288   (954) 3459016  
  1862    7.6  2.0  0.0  chr8              37108752 37109000 (17195671) C HATN8_DR          DNA/Zisupton            (0)    255       2 3459017  
   325   20.7  2.1  3.2  chr8              37109001 37109077 (17195594) C CryptonV-N3_DR    DNA/Crypton-V        (3419)  17244   17169 3459018  
  2580    8.8  5.8  0.0  chr8              37109085 37109447 (17195224) + PROTOP1_DR        DNA/P                     1    384     (0) 3459019  
   478   14.3  2.6  0.0  chr8              37109448 37109524 (17195147) + DNA-3-6_DR        DNA/Zator?              253    331   (254) 3459020  
  1222    9.4  1.6  1.6  chr8              37109525 37109708 (17194963) C ENSPM-6_DR        DNA/CMC-EnSpm        (9867)  22749   22566 3459021  
   548   23.8 21.5  0.5  chr8              37109687 37109863 (17194808) C DNA-3-6B_DR       DNA/Zator?             (86)    269      56 3459022 *
  3166   18.7  6.5  4.3  chr8              37109896 37110738 (17193933) + Kolobok-N16_DR    DNA/Kolobok?            339   1199    (43) 3459023  
  2162   14.4  2.7  1.6  chr8              37110820 37111186 (17193485) C SINE2-4_DR        SINE/tRNA-V-RTE         (0)    371       1 3459024  
   667   22.3  6.5  3.1  chr8              37111944 37112128 (17192543) C hAT-N85_DR        DNA/hAT-Charlie         (0)    194       4 3459025  
   296   18.5  9.9  0.0  chr8              37112318 37112398 (17192273) + hAT-N91_DR        DNA/hAT-Ac               12    100   (255) 3459026  
  1144   17.1 18.5  0.6  chr8              37112411 37112869 (17191802) C TDR7              DNA                     (0)    541       1 3459027  
  1015   20.4  7.7 11.3  chr8              37112870 37112948 (17191723) + EnSpm-N13_DR      DNA/CMC-EnSpm          5971   6033 (16116) 3459028  
   483    7.4  0.0  1.1  chr8              37112865 37112960 (17191711) + hAT-2n1_DR        DNA/hAT-Charlie        1028   1122    (88) 3459029 *
   296   24.4  2.9  2.9  chr8              37112866 37113004 (17191667) + Zisupton-6_DR     DNA/Zisupton           8858   8996 (13120) 3459030 *
   245   24.1  0.7  2.8  chr8              37112880 37113024 (17191647) + L1-67_DR          LINE/L1                5047   5188   (180) 3459031 *
   478   13.9  5.3  1.6  chr8              37113025 37113041 (17191630) C hAT-N131_DR       DNA/hAT-Ac           (1729)    244       1 3459032  
   249   23.2  5.2  6.1  chr8              37113319 37113433 (17191238) + hAT-N134_DR       DNA/hAT?                765    878   (187) 3459033  
   239   10.3  0.0  2.6  chr8              37113901 37113940 (17190731) + EnSpm-N21_DR      DNA/CMC-EnSpm             2     40   (439) 3459034  
   211   20.0  5.4  5.4  chr8              37113911 37113984 (17190687) C BEL17-I_DR        LTR/Pao              (4834)    938     865 3459035 *
  1887   12.2  2.4  8.8  chr8              37113942 37114362 (17190309) + EnSpm-N21_DR      DNA/CMC-EnSpm            82    477     (2) 3459036  
   472   15.1 14.2  1.3  chr8              37114381 37114514 (17190157) C DNAX-16_DR        DNA                     (2)    421     271 3459037  
  1037   13.0 16.5  0.0  chr8              37114537 37114736 (17189935) C EnSpm-N30_DR      DNA/CMC-EnSpm           (0)    652     420 3459038 *
  2182   12.3  2.2  5.4  chr8              37114736 37115097 (17189574) C SINE2-3B_DR       SINE/tRNA-V             (0)    351       1 3459039  
   337   20.5  0.0  9.5  chr8              37115034 37115114 (17189557) + DNA8-10_DR        DNA/hAT-Ac             2750   2823  (1195) 3459040 *
  2301    8.1  5.1  1.1  chr8              37115122 37115471 (17189200) C EnSpm-N30_DR      DNA/CMC-EnSpm         (288)    364       1 3459038  
   496   18.8  3.6  1.4  chr8              37115472 37115611 (17189060) C DNAX-16_DR        DNA                   (163)    260     118 3459037  
   429    5.3  0.0  0.0  chr8              37115627 37115683 (17188988) + DNA11TA1_DR       DNA/CMC-EnSpm             6     62   (141) 3459041  
   919    4.1  0.0  3.3  chr8              37115684 37115809 (17188862) + DNA6-6_DR         DNA                    4438   4559  (6722) 3459042  
   221   15.2  8.7  0.0  chr8              37115793 37115838 (17188833) + DNA-TA-1_DR       DNA/CMC-EnSpm           129    178   (634) 3459043 *
   698   13.1  2.1  2.8  chr8              37115810 37115825 (17188846) + CryptonV-N1_DR    DNA/Crypton-V          7996   8136  (1915) 3459044  
   232   20.4  0.0  3.7  chr8              37115827 37115882 (17188789) C DNAX-16_DR        DNA                   (317)    106      53 3459037  
  1177    9.4 15.6  0.4  chr8              37115999 37116222 (17188449) C EnSpm-N21_DR      DNA/CMC-EnSpm          (52)    427     170 3459045  
  3374    7.5  4.5  0.6  chr8              37116233 37116745 (17187926) C EnSpm-N34B_DR     DNA/CMC-EnSpm           (0)    533       1 3459046  
  1111   16.0  7.1  7.1  chr8              37117608 37117876 (17186795) + Kolobok-N5_DR     DNA/Kolobok-T2?           1    269   (216) 3459047  
  4397   10.5  1.5  0.7  chr8              37118116 37118784 (17185887) + TDR2              DNA/TcMar-Tc1           264    937     (0) 3459048  
  1890   16.1  4.2 10.5  chr8              37118943 37119436 (17185235) + Copia-11B_DR-LTR  LTR/Gypsy?                3    468     (0) 3459049  
  1644    7.0  4.8  0.0  chr8              37119779 37120006 (17184665) C TDR20             DNA/Merlin              (0)    239       1 3459050  
   521   30.9  4.9  7.4  chr8              37120107 37120780 (17183891) C Tx1-6_DR          LINE/L1-Tx1           (963)   4373    3701 3459051  
  2026    8.5  8.1  0.3  chr8              37120790 37121097 (17183574) + L2-5_DRe          LINE/L2                1828   2159    (68) 3459052  
   518   24.7  2.8  7.9  chr8              37121119 37121461 (17183210) C Tx1-27_DR         LINE/L1-Tx1          (1856)    677     446 3459053  
   395   19.5 24.3  3.1  chr8              37121462 37121646 (17183025) + Kolobok-N5_DR     DNA/Kolobok-T2?         263    485     (0) 3459054  
  1809    6.2  6.9  0.0  chr8              37122023 37122312 (17182359) + CR1-22_DR         LINE/L2                1412   1721     (0) 3459055  
   224   18.6  0.0  2.3  chr8              37122742 37122785 (17181886) C Rex1-6_DR         LINE/Rex-Babar       (1082)   2182    2140 3459056  
  2772   11.7  4.3  0.6  chr8              37123725 37124190 (17180481) C L2-3_DRe          LINE/L2                 (0)   5068    4586 3459057  
  8164    7.0  4.0  2.2  chr8              37124198 37125373 (17179298) C DNA8-8_DR         DNA/hAT-Charlie        (10)   1197       1 3459058  
  1891    8.6 11.1  1.5  chr8              37125374 37125679 (17178992) C L2-3_DRe          LINE/L2               (474)   4594    4260 3459057  
  3673   14.1  2.1  0.2  chr8              37126125 37126699 (17177972) + SINE3-1           SINE/5S-Deu-L2            2    587     (3) 3459059  
   247   23.8  7.1  1.1  chr8              37126796 37126812 (17177859) C DNA2-7_DR         DNA                  (4076)   5574    5553 3459060  
  2980    7.4  3.7  1.4  chr8              37126813 37127222 (17177449) C Harbinger-8N1_DR  DNA/PIF-Harbinger       (0)    555     137 3459061  
   597   20.5  1.2  6.5  chr8              37127305 37127466 (17177205) C EnSpm-N17_DR      DNA/TcMar            (1773)   3420    3267 3459062 *
   765   13.7  2.3  0.0  chr8              37127345 37127475 (17177196) C HE1_DR1           SINE/tRNA-V-RTE        (18)    384     251 3459063  
   257   23.7  1.7  0.0  chr8              37127719 37127777 (17176894) + hAT-N4C_DR        DNA/hAT-Charlie          35     94   (101) 3459064  
   780   15.2  0.0  0.8  chr8              37127871 37127996 (17176675) C DNAX-21_DR        DNA                     (0)    198      74 3459065  
   394   22.1  1.7  3.5  chr8              37127925 37128041 (17176630) + DNA2-7_DR         DNA                    1896   2010  (7640) 3459066 *
   238   17.8  4.4  0.0  chr8              37128009 37128053 (17176618) + Harbinger-N22_DR  DNA/PIF-Harbinger       113    159   (186) 3459067 *
  1437   11.5  1.9  0.0  chr8              37128061 37128269 (17176402) + TDR4              DNA                      69    281    (20) 3459068 *
  1601   17.6 14.7  0.5  chr8              37128244 37128569 (17176102) + Harbinger-8N2_DR  DNA/PIF-Harbinger       177    548     (0) 3459069  
   211    9.1  6.1  0.0  chr8              37128541 37128573 (17176098) + EnSpm-N10_DR      DNA/CMC-EnSpm          2684   2718  (6590) 3459070 *
   356   21.4  0.0  2.4  chr8              37128590 37128675 (17175996) C HarbingerN7_DR    DNA/PIF-Harbinger     (232)    246     163 3459071  
  2613    5.7  0.0  0.6  chr8              37128731 37129067 (17175604) + HE2_DR            SINE/tRNA-V-RTE          29    363     (0) 3459072  
  2501   22.8 15.3  4.0  chr8              37129068 37129751 (17174920) + DNA2-7_DR         DNA                    4425   5556  (4094) 3459073  
   294   20.3  0.0  0.0  chr8              37131208 37131266 (17173405) C DNA-2-32_DR       DNA/CMC-EnSpm?       (6223)   2559    2501 3459074 *
   421   11.9  0.0  0.0  chr8              37131215 37131273 (17173398) C DIRS-1F-LTR_DR    LTR/Ngaro             (399)    286     228 3459075  
   254   25.5  4.3  6.1  chr8              37131274 37131317 (17173354) + DNA7-N2_DR        DNA/hAT-hAT6           1624   1724   (290) 3459076  
   480    1.6  1.6  0.0  chr8              37131324 37131384 (17173287) C L2-45_DR          LINE/L2                 (0)    896     835 3459077  
   391   13.8  4.0  8.3  chr8              37132802 37132951 (17171720) + EnSpm-N37_DR      DNA/CMC-EnSpm          3996   4139  (2508) 3459078 *
   453    9.5  0.0 12.0  chr8              37132832 37132962 (17171709) + Kolobok-1_DR      DNA/Kolobok-T2         2812   2928  (3375) 3459079 *
   498    7.4  2.5  0.0  chr8              37132867 37132988 (17171683) + Mariner-N5C_DR    DNA/TcMar              1389   1513  (6408) 3459080  
   305   17.5  2.4  0.0  chr8              37132879 37133004 (17171667) C hAT-N21_DR        DNA/hAT-Charlie        (75)   1771    1643 3459081 *
   593   10.2  0.0  3.1  chr8              37132889 37132989 (17171682) C DNA-6-N5B_DR      DNA                  (2367)   1156    1059 3459082  
   469    7.9  0.0  3.9  chr8              37132897 37133028 (17171643) + ACROBAT1          DNA/PIF                 779    905   (474) 3459083 *
   292   10.7  3.4  4.1  chr8              37132990 37133025 (17171646) C EnSpm-N37_DR      DNA/CMC-EnSpm        (2288)   4333    4215 3459084 *
   219   18.2 15.8  6.0  chr8              37133181 37133332 (17171339) C EnSpm-N27B_DR     DNA/CMC-EnSpm           (1)    172       7 3459085  
   269   22.4  0.0 14.3  chr8              37133479 37133598 (17171073) + DNA-X-4_DR        DNA                     204    308   (937) 3459086  
  9157    5.5  3.3  1.4  chr8              37133709 37134919 (17169752) C LOOPERN1_DR       DNA/Kolobok-T2          (0)   1234       1 3459087  
   799   14.1 15.2  3.9  chr8              37134920 37135103 (17169568) + TDR23             DNA                       1    204   (943) 3459088  
  1031    7.3  0.0  1.5  chr8              37135108 37135246 (17169425) + SINE2-3_DR        SINE/tRNA-V-RTE         232    368     (0) 3459089  
  2332   10.0 14.5  2.1  chr8              37135248 37135717 (17168954) + TDR23             DNA                     198    724   (423) 3459090  
   221   21.0  6.4  8.4  chr8              37135713 37135821 (17168850) + hAT-N59B_DR       DNA/hAT-Tip100          225    331   (519) 3459091 *
   553   11.1  1.1  2.2  chr8              37135770 37135861 (17168810) + hAT-N152_DR       DNA/hAT-Blackjack        91    181   (149) 3459092  
   275   21.7  4.3  1.4  chr8              37135914 37135983 (17168688) + HarbingerN3_DR    DNA/PIF-Harbinger         1     72   (992) 3459093 *
   358   22.9  1.1  3.2  chr8              37135979 37136073 (17168598) + SAT-23_DR         Satellite              2071   2163  (2541) 3459094 *
  1097    9.6  0.6  0.6  chr8              37135993 37136150 (17168521) + ENSPM-6_DR        DNA/CMC-EnSpm         22592  22749  (9867) 3459095  
  3596   14.9  7.0 13.8  chr8              37136152 37137219 (17167452) + HarbingerN3_DR    DNA/PIF-Harbinger        61   1064     (0) 3459096  
  1149   15.0  4.3  0.0  chr8              37137223 37137408 (17167263) + EnSpm-N39B_DR     DNA/CMC-EnSpm?           92    285   (280) 3459097  
  2938   13.8  4.7  0.9  chr8              37137409 37137921 (17166750) + DNA-1-7_DR        DNA/PIF-Harbinger         1    532   (906) 3459098  
 53061    0.9  0.3  0.2  chr8              37137922 37143967 (17160704) C DIRS1b_DR         LTR/DIRS                (0)   6055       1 3459099  
  2581   15.2  3.6  8.1  chr8              37143975 37144698 (17159973) C ENSPM-6_DR        DNA/CMC-EnSpm        (5110)  27506   26813 3459100 *
  2921   12.6  5.1  4.0  chr8              37144075 37144700 (17159971) + DNA-1-7_DR        DNA/PIF-Harbinger       806   1438     (0) 3459101  
   398   15.4  2.6  0.0  chr8              37144720 37144797 (17159874) + EnSpm-N39_DR      DNA/CMC-EnSpm?          532    611   (154) 3459102 *
   519    1.7  0.0  0.0  chr8              37144795 37144853 (17159818) + EnSpm-N39_DR      DNA/CMC-EnSpm?          707    765     (0) 3459103  
  1152   11.8  5.2  0.5  chr8              37144999 37145210 (17159461) C Mariner-N38_DR    DNA/TcMar-Tc1           (0)    547     326 3459104  
   856   13.4  2.6  2.0  chr8              37145212 37145363 (17159308) C Copia-11I_DR-LTR  LTR/Gypsy?              (0)    477     325 3459105  
  6282    5.6  4.9  0.5  chr8              37145364 37146206 (17158465) C TDR8              DNA/PIF-Harbinger     (275)    880       1 3459106  
   344   14.5  6.2  3.0  chr8              37146207 37146235 (17158436) + Merlin-2_DR       DNA/Merlin             4823   4853  (9068) 3459107 *
  1906   11.4  1.6  1.0  chr8              37146214 37146522 (17158149) C Copia-11I_DR-LTR  LTR/Gypsy?            (166)    311       1 3459105  
  1905   10.2  4.0  4.3  chr8              37146549 37146875 (17157796) C Mariner-N38_DR    DNA/TcMar-Tc1         (221)    326       1 3459104  
   225   17.5  0.0  0.0  chr8              37146842 37146881 (17157790) C CryptonV-3_DR     DNA/Crypton-V       (22480)    973     934 3459108 *
   285    7.9  0.0  0.0  chr8              37146847 37146884 (17157787) C hAT-N164_DR       DNA/hAT-Tip100       (1178)    862     825 3459109  
   229   16.7  7.1  0.0  chr8              37146848 37146889 (17157782) + Merlin-1_DR       DNA/Merlin             2725   2769  (7758) 3459110 *
   374   17.9  7.1  0.0  chr8              37146871 37146882 (17157789) + L1-60_DR          LINE/L1                 280    297  (5380) 3459111  
  1157    7.1  6.5  0.6  chr8              37146883 37147052 (17157619) + hAT-N4C_DR        DNA/hAT-Charlie           1    180    (15) 3459112  
  1154   11.7 10.1  0.5  chr8              37147053 37147080 (17157591) + DNA2-16_DR        DNA                   13840  14056  (3995) 3459113  
   640   23.3  1.6 18.5  chr8              37147093 37147471 (17157200) + ENSPM-6_DR        DNA/CMC-EnSpm          1670   1994 (30622) 3459114 *
  1321   20.9  6.4  6.8  chr8              37147436 37147891 (17156780) + DNA-X-4_DR        DNA                     716   1169    (76) 3459115  
   313   28.7  0.0  6.1  chr8              37147896 37147999 (17156672) C DNA-N45_DR        DNA/CMC-EnSpm           (0)    713     616 3459116 *
   418   12.5 11.0  3.7  chr8              37147978 37148077 (17156594) C EnSpm-4N3_DR      DNA/CMC-EnSpm         (877)   1621    1515 3459117  
   369   17.3 12.0  1.8  chr8              37147993 37148092 (17156579) C piggyBac-N11_DR   DNA/PiggyBac?         (941)    740     631 3459118 *
  3676   17.8 14.8  1.0  chr8              37148240 37149137 (17155534) + Harbinger-4N1_DR  DNA/PIF-Harbinger         1   1021     (0) 3459119  
   326   25.8  0.0  0.0  chr8              37149330 37149422 (17155249) C MuDR-1_DR         DNA/MULE-NOF?        (2123)   5290    5198 3459120 *
   433   19.1 10.1  1.2  chr8              37149347 37149505 (17155166) + piggyBac-N11_DR   DNA/PiggyBac?           607    779   (902) 3459121  
   349   24.2  0.9  8.6  chr8              37149514 37149626 (17155045) + DNA-N45_DR        DNA/CMC-EnSpm           609    713     (0) 3459122  
   460   14.6  1.2  2.4  chr8              37149627 37149703 (17154968) + DNA-X-4B_DR       DNA                     346    421     (0) 3459123  
   549   26.4  6.7  1.1  chr8              37151012 37151176 (17153495) C Harbinger-4N1C_DR DNA/PIF-Harbinger       (1)   1205    1032 3459124  
  3441   14.3  3.4  7.1  chr8              37151179 37151907 (17152764) + Kolobok-N2A_DR    DNA/Kolobok-T2            1    704   (651) 3459125  
   633    8.2 36.3  5.2  chr8              37151896 37152088 (17152583) C hAT-N137_DR       DNA/hAT-Ac            (342)   3229    2980 3459126 *
  1801   12.3 16.6  2.6  chr8              37151942 37152309 (17152362) C HarbingerN7_DR    DNA/PIF-Harbinger      (60)    418       1 3459127  
  1137   12.6  5.0  7.3  chr8              37152310 37152527 (17152144) C Kolobok-N2B_DR    DNA/Kolobok-T2        (563)    627     415 3459128 *
  2523   11.0  6.1  8.4  chr8              37152527 37153051 (17151620) C Tx1-42_DR         LINE/L1-Tx1             (0)   5005    4492 3459129  
   524   14.9 16.2 12.2  chr8              37153024 37153047 (17151624) C CryptonV-N3_DR    DNA/Crypton-V       (17945)   2718    2514 3459130 *
   958    5.8  6.3 10.1  chr8              37153048 37153221 (17151450) C Kolobok-N2B_DR    DNA/Kolobok-T2        (761)    429     262 3459128  
   371   17.1  3.3  4.4  chr8              37153316 37153407 (17151264) C Harbinger-4N1_DR  DNA/PIF-Harbinger     (360)    661     571 3459131  
   261   24.3  1.4  0.0  chr8              37153370 37153439 (17151232) + Harbinger-4_DR    DNA/PIF-Harbinger      2941   3011   (334) 3459132 *
  4085   14.2  6.1  4.6  chr8              37153537 37154324 (17150347) + HARBINGERN2B_DR   DNA/PIF-Harbinger         1    799     (0) 3459133  
   534   24.6  1.7 15.0  chr8              37154325 37154610 (17150061) C Harbinger-4N1_DR  DNA/PIF-Harbinger     (200)    821     569 3459134  
   347   25.5  3.5 10.0  chr8              37154634 37154698 (17149973) + Harbinger-4_DR    DNA/PIF-Harbinger      3039   3198   (147) 3459135  
   493   20.2  3.8  0.9  chr8              37154699 37154803 (17149868) C Harbinger-4N1B_DR DNA/PIF-Harbinger     (899)    264     157 3459136  
   324   14.8  3.3  0.0  chr8              37154793 37154804 (17149867) + hAT-N117_DR       DNA/hAT-Tip100         1591   1604  (1053) 3459137 *
  1395   12.2  3.6  0.0  chr8              37154805 37155057 (17149614) C HATN1_DR          DNA/hAT                 (1)    426     165 3459138  
   719   21.9  2.3  5.5  chr8              37155033 37155238 (17149433) + DNA6-6_DR         DNA                    7860   7996  (3285) 3459139 *
  2582    9.4  2.2  0.8  chr8              37155062 37155427 (17149244) + hAT-N137_DR       DNA/hAT-Ac             2336   2706   (865) 3459140  
  2089   16.2  2.2  5.2  chr8              37155071 37155487 (17149184) C Merlin-1_DR       DNA/Merlin           (5835)   4692    4288 3459141 *
  1013   12.4  2.4  0.0  chr8              37155426 37155594 (17149077) C HATN1_DR          DNA/hAT               (254)    173       1 3459142 *
   494   21.7 14.7  0.0  chr8              37155595 37155736 (17148935) C Harbinger-4N1B_DR DNA/PIF-Harbinger     (999)    164       2 3459143  
  4289   12.5  2.5  0.7  chr8              37155823 37156498 (17148173) + L2-1_DR           LINE/L2                3144   3831  (1154) 3459144  
  1196   16.8  4.0  5.1  chr8              37156503 37156778 (17147893) + L2-5_DRe          LINE/L2                1884   2156    (71) 3459145  
  1539    7.0  4.3  2.5  chr8              37158280 37158512 (17146159) + TDR20             DNA/Merlin                2    238     (1) 3459146  
  4550    7.0 18.3  0.1  chr8              37158612 37159315 (17145356) + DNA-3-2B_DR       DNA/PIF-Harbinger         1    832     (0) 3459147  
  3855    9.3 16.7  0.5  chr8              37159381 37160051 (17144620) + TDR13B2           DNA                       1    779     (0) 3459148  
   211    7.1  0.0  0.0  chr8              37160233 37160260 (17144411) C hAT-N159B_DR      DNA/hAT-Ac              (0)   1243    1216 3459149  
  1672    7.6  0.0  4.4  chr8              37160261 37160495 (17144176) + DNA8-10B_DR       DNA                       1    225     (0) 3459150  
  2735    9.5  8.7  1.2  chr8              37160504 37160950 (17143721) C hAT-N159B_DR      DNA/hAT-Ac             (44)   1199     720 3459149  
  2751    8.0  0.0  0.6  chr8              37160951 37161316 (17143355) + SINE2-3_DR        SINE/tRNA-V-RTE           4    367     (1) 3459151  
   952   12.0  0.7  3.3  chr8              37161180 37161334 (17143337) C hAT-N167B_DR      DNA/hAT-Charlie       (192)   1381    1231 3459152 *
   209   13.9 13.9  0.0  chr8              37161306 37161348 (17143323) C hAT-N159_DR       DNA/hAT-Ac            (926)    896     848 3459153 *
   235    2.4 16.7  2.1  chr8              37161316 37161356 (17143315) C hAT-N159B_DR      DNA/hAT-Ac            (511)    732     686 3459149  
  2284    6.4  0.0  0.0  chr8              37161357 37161669 (17143002) C TDR16             DNA/Merlin              (0)    313       1 3459154  
   894   14.4  0.7  0.7  chr8              37161675 37161821 (17142850) C hAT-N159B_DR      DNA/hAT-Ac            (556)    687     541 3459149  
  1098   14.4  4.2  6.7  chr8              37161830 37162044 (17142627) C hAT-N159B_DR      DNA/hAT-Ac           (1471)    351       1 3459149  
   635   21.0  2.1  1.4  chr8              37162315 37162454 (17142217) + Mariner-7_DR      DNA/TcMar-Tc1           955   1095   (492) 3459155  
   228   22.9  6.6  0.0  chr8              37162488 37162548 (17142123) + Mariner-7_DR      DNA/TcMar-Tc1          1178   1242   (345) 3459156 *
   560   14.2 30.5  0.0  chr8              37162542 37162682 (17141989) + TDR4              DNA                      67    250    (51) 3459157  
   492   25.5  5.7  1.2  chr8              37162696 37162854 (17141817) + Mariner-7_DR      DNA/TcMar-Tc1          1252   1417   (170) 3459158 *
  1589   26.3 17.6  1.9  chr8              37162854 37163411 (17141260) + EXPANDER1_DR      LINE/RTE-BovB             7    650  (2715) 3459159  
   329   13.2  0.0  0.0  chr8              37163421 37163473 (17141198) + EXPANDER1_DR      LINE/RTE-BovB           990   1042  (2323) 3459159  
   272   22.6  1.6  1.6  chr8              37163498 37163560 (17141111) + EXPANDER1_DR      LINE/RTE-BovB          1143   1205  (2160) 3459159  
   255   24.6  0.0  0.0  chr8              37163579 37163635 (17141036) + EXPANDER1_DR      LINE/RTE-BovB          1301   1357  (2008) 3459159 *
   600   20.1  6.0  3.9  chr8              37163634 37163783 (17140888) + EXPANDER1_DR      LINE/RTE-BovB          1957   2109  (1256) 3459159 *
   920   26.1 13.8  0.6  chr8              37163781 37164092 (17140579) + EXPANDER1_DR      LINE/RTE-BovB          2715   3067   (298) 3459159  
  3423   14.1 19.8  1.6  chr8              37164102 37164840 (17139831) + Mariner-10_DR     DNA/TcMar-Tc1           175   1046   (551) 3459160  
   218    3.7  0.0  0.0  chr8              37164841 37164867 (17139804) + Copia-13D_DR-LTR  LTR/Gypsy?                1     27   (771) 3459161  
  5778    3.7 19.0  0.3  chr8              37164879 37165688 (17138983) C DNA-8-11_DR       DNA/hAT-Ac              (0)    961       1 3459162  
   288   25.7  1.4  0.0  chr8              37165626 37165699 (17138972) C EnSpm-N20_DR      DNA/CMC-EnSpm        (2241)    633     559 3459163 *
  1389   22.8  5.0 22.9  chr8              37165688 37166151 (17138520) + Copia-13D_DR-LTR  LTR/Gypsy?               50    552   (357) 3459161  
  1543   10.0  0.0  0.5  chr8              37166152 37166363 (17138308) C SINE2-4_DR        SINE/tRNA-V-RTE        (12)    359     149 3459164  
  1389   22.8  5.0 22.9  chr8              37166364 37166678 (17137993) + Copia-13D_DR-LTR  LTR/Gypsy?              553    896    (13) 3459161  
  1293   15.2 10.4  1.6  chr8              37166685 37166964 (17137707) + Mariner-10_DR     DNA/TcMar-Tc1          1042   1345   (252) 3459165  
   533   16.4  8.6  8.6  chr8              37166975 37167114 (17137557) + Mariner-10_DR     DNA/TcMar-Tc1          1458   1597     (0) 3459166  
  3648    7.0  0.6  1.0  chr8              37167125 37167644 (17137027) C Mariner-N38_DR    DNA/TcMar-Tc1           (0)    547      30 3459167  
  2855   13.5  4.4  2.8  chr8              37167645 37167715 (17136956) + EnSpm-N13_DR      DNA/CMC-EnSpm          7632   8231 (13918) 3459168  
   262   27.4  1.4  0.0  chr8              37167770 37167842 (17136829) + EnSpm-N21_DR      DNA/CMC-EnSpm           355    428    (51) 3459169  
   848   15.0 15.7  2.9  chr8              37169646 37169919 (17134752) C Mariner-N38_DR    DNA/TcMar-Tc1         (104)    443     136 3459170  
  2430    8.3  0.0  0.6  chr8              37169934 37170261 (17134410) C L2-5_DRe          LINE/L2                (54)   2173    1848 3459171  
   527   15.5  0.9  0.9  chr8              37170257 37170367 (17134304) C Mariner-N38_DR    DNA/TcMar-Tc1         (403)    144      34 3459170 *
   323   16.8  0.8  8.7  chr8              37170261 37170384 (17134287) C EnSpm-6N1_DR      DNA/CMC-EnSpm        (8052)   1184    1070 3459172 *
  1847    8.6 20.6  1.1  chr8              37170378 37170775 (17133896) + TDR7              DNA                      44    518    (23) 3459173  
  1014    9.9  0.0  2.3  chr8              37170768 37170942 (17133729) C Mariner-N38_DR    DNA/TcMar-Tc1         (341)    206      36 3459174 *
   221   13.9  0.0  0.0  chr8              37172498 37172529 (17132142) + ANGEL             DNA/Kolobok              22     53   (256) 3459175  
  3225   11.8  6.6  3.2  chr8              37172530 37173132 (17131539) + hAT-N22C_DR       DNA/hAT-Ac                1    623    (71) 3459176  
  1733   12.8  6.5  0.3  chr8              37173133 37173454 (17131217) + LOOPERN6_DR       DNA/Kolobok-T2?        1008   1349     (2) 3459177  
   753    0.0  0.0  0.0  chr8              37174716 37174826 (17129845) + (CAAT)n           Simple_repeat             4    114     (0) 3459178  
   315   24.0 16.0  1.6  chr8              37174913 37175081 (17129590) C L1-42_DR          LINE/L1                (15)   5795    5603 3459179  
   290    9.5  0.0  0.0  chr8              37175214 37175255 (17129416) C L1-42_DR          LINE/L1               (507)   5303    5262 3459180  
  2466    9.7 13.9  4.5  chr8              37175354 37175805 (17128866) + Harbinger-4N1B_DR DNA/PIF-Harbinger         1    493   (670) 3459181  
   297    9.7  2.2  0.0  chr8              37175812 37175862 (17128809) + Harbinger-4N1_DR  DNA/PIF-Harbinger       582    627   (394) 3459182 *
   968   17.2  4.7  0.0  chr8              37175851 37176019 (17128652) + Harbinger-4N1_DR  DNA/PIF-Harbinger       845   1021     (0) 3459183  
   716   23.8  9.7  6.0  chr8              37176086 37176425 (17128246) C HarbingerN3_DR    DNA/PIF-Harbinger     (683)    381      30 3459184  
   231   31.3  5.1  5.7  chr8              37176855 37177030 (17127641) C Nimb-3_DR         LINE/I               (1353)   3904    3730 3459185  
   521   19.4  0.0  0.9  chr8              37177161 37177269 (17127402) C DNA2-16_DR        DNA                  (9781)   8270    8163 3459186 *
  2244   13.7  1.1  1.1  chr8              37177185 37177554 (17127117) C hAT-N137_DR       DNA/hAT-Ac            (865)   2706    2337 3459187  
   921   18.5  5.4  4.1  chr8              37177343 37177584 (17127087) + MuDR-2_DR         DNA/MULE-MuDR         20037  20281  (3652) 3459188 *
  1806   13.5 20.3  2.5  chr8              37177598 37178069 (17126602) C ERV2B-LTR_DR      LTR/ERV1                (2)    556       3 3459189  
   577   25.0 13.7  5.8  chr8              37178070 37178464 (17126207) C TDR8D             DNA                   (253)    426       1 3459190  
  1207   20.9 22.7  0.0  chr8              37178478 37178798 (17125873) C DNA-N23_DR        DNA                     (0)    398       5 3459191  
   574    8.3 14.4  0.9  chr8              37178810 37178906 (17125765) C HATN4_DR          DNA/hAT-Charlie         (0)    192      83 3459192  
   848   16.4 14.4  0.0  chr8              37178931 37179125 (17125546) + Harbinger-N18_DR  DNA/PIF-Harbinger?        7    229   (614) 3459193 *
  6271   11.7  8.9  0.4  chr8              37179122 37180140 (17124531) + Kolobok-N2_DR     DNA/Kolobok-T2          133   1238   (133) 3459194  
   237   13.6 18.2  0.0  chr8              37180618 37180661 (17124010) + hAT-N177C_DR      DNA/hAT-Tip100          990   1041   (691) 3459195  
   303   24.7  0.0  0.0  chr8              37180760 37180831 (17123840) + Harbinger-N18_DR  DNA/PIF-Harbinger?      710    781    (62) 3459196  
   814   12.2 25.9  1.0  chr8              37180832 37180996 (17123675) + Harbinger-4N1C_DR DNA/PIF-Harbinger         1    206  (1000) 3459197  
   779   20.3  5.2 11.4  chr8              37180997 37181285 (17123386) C hAT-N146_DR       DNA/hAT-Charlie         (0)    273       1 3459198  
  5745    9.0  7.2  3.3  chr8              37181288 37182256 (17122415) + Harbinger-4N1C_DR DNA/PIF-Harbinger       201   1206     (0) 3459199  
  1043   12.5  2.7  1.6  chr8              37182512 37182698 (17121973) C DNA11TA1B_DR      DNA/CMC-EnSpm           (0)    203      15 3459200  
   561   11.7  4.1  2.4  chr8              37183039 37183161 (17121510) + DNA11TA1B_DR      DNA/CMC-EnSpm             7    131    (72) 3459201  
   520   16.5  2.0 20.8  chr8              37183221 37183419 (17121252) + DNA11TA1B_DR      DNA/CMC-EnSpm            36    203     (0) 3459202  
   207   15.7  0.0  0.0  chr8              37183809 37183859 (17120812) + Zisupton-1_DR     DNA/Zisupton           9077   9127   (502) 3459203  
   220   20.4  0.0  0.0  chr8              37183894 37183947 (17120724) C Zisupton-7_DR     DNA/Zisupton         (5533)  11549   11496 3459204  
   458   23.0 11.4  1.0  chr8              37184697 37184872 (17119799) C TDR13D            DNA                   (286)    476     283 3459205  
  3364    8.8 12.1  0.5  chr8              37184873 37185417 (17119254) + TZF28B            DNA/TcMar-Tc1             1    608  (1006) 3459206  
   541    9.0  4.1  0.0  chr8              37185389 37185483 (17119188) + TZF28B            DNA/TcMar-Tc1           880    977   (652) 3459207 *
```
