## Supplementary Data 1 for "A genomic portrait of zebrafish transposable elements and their spatiotemporal embryonic expression": danRer11.nonalt.fa.out (part 546 of 591)

```
  2844   10.3  0.2  3.5  chr8              37185488 37185929 (17118742) + TZF28B            DNA/TcMar-Tc1          1187   1614     (0) 3459208  
   555   15.3  3.6  0.0  chr8              37185982 37186092 (17118579) C Kolobok-N16B_DR   DNA/Kolobok?           (26)   1117    1003 3459209  
   230   28.4 12.5  1.7  chr8              37186055 37186067 (17118604) + Helitron-2_DR     RC/Helitron            9342   9453 (17956) 3459210 *
   276   19.9 13.6  3.1  chr8              37186068 37186155 (17118516) C hAT-N22B_DR       DNA/hAT-Ac            (361)   1018     922 3459211 *
   438   13.8 25.8  1.2  chr8              37186078 37186096 (17118575) + DNA-6-N5B_DR      DNA                    1720   1883  (1640) 3459212  
   566    8.8 24.8  0.0  chr8              37186097 37186209 (17118462) + TDR3B             DNA/hAT-Charlie           5    145    (48) 3459213  
   582   10.8  2.0 11.2  chr8              37186211 37186356 (17118315) C Tc1-4_DR          DNA/TcMar-Tc1           (0)   1572    1439 3459214  
  2932   11.5  2.3  0.0  chr8              37186362 37186796 (17117875) C Tc1-4_DR          DNA/TcMar-Tc1         (489)   1083     639 3459214  
   525   23.7  0.7  3.8  chr8              37186819 37186954 (17117717) C DIRS-10_DR        LTR/DIRS              (866)   4897    4766 3459215  
   574   31.4  9.1  0.3  chr8              37186969 37187203 (17117468) C DIRS-1_DR         LTR/DIRS             (3199)   2455    2221 3459216  
  6242    3.4  3.8  0.0  chr8              37187204 37187960 (17116711) C DNA2-2_DR         DNA                     (0)    786       1 3459217  
   306   27.1  7.4  0.9  chr8              37187999 37188106 (17116565) C DIRS-17_DR        LTR/DIRS             (2385)   2559    2445 3459218 *
   366   19.7  2.6  0.0  chr8              37188032 37188107 (17116564) C DIRS1c_DR         LTR                  (3381)   2555    2478 3459219  
  2400   23.9 24.1  1.1  chr8              37188112 37188915 (17115756) C DIRS-17_DR        LTR/DIRS             (3523)   1421     435 3459218  
  1736   10.4  4.6  0.4  chr8              37188915 37189174 (17115497) C Harbinger-4N1_DR  DNA/PIF-Harbinger     (701)    320      50 3459220 *
  5001   10.1  6.0  1.6  chr8              37189218 37190073 (17114598) C hAT-N138_DR       DNA/hAT-Ac            (693)    893       1 3459221  
  8050   11.9  8.2  3.6  chr8              37190191 37191659 (17113012) C LOOPER-N5B_DR     DNA/Kolobok-T2          (6)   1534       1 3459222  
   636   16.1  3.0  2.4  chr8              37192133 37192146 (17112525) C EnSpm-N13_DR      DNA/CMC-EnSpm        (2536)  19613   19515 3459223  
   972    9.0  0.0  0.0  chr8              37192147 37192291 (17112380) C Mariner-N38_DR    DNA/TcMar-Tc1          (14)    533     389 3459224 *
  1329   11.4  0.5  1.0  chr8              37192291 37192493 (17112178) + ENSPM-6_DR        DNA/CMC-EnSpm         22549  22750  (9866) 3459225  
  1128    6.8 11.5  0.0  chr8              37192492 37192682 (17111989) C Mariner-N38_DR    DNA/TcMar-Tc1         (150)    397     185 3459224 *
   247   18.4  0.0  0.0  chr8              37192642 37192690 (17111981) C Merlin-2_DR       DNA/Merlin           (3443)  10478   10430 3459226 *
  6109    8.8  3.4  1.6  chr8              37192710 37193657 (17111014) + piggyBac-N4_DR    DNA/PiggyBac            322   1286    (37) 3459227  
  2575   11.0  2.6  0.0  chr8              37193658 37194038 (17110633) + DNA-AT-1_DR       DNA                       1    391     (1) 3459228  
  1016   27.0  4.6  7.3  chr8              37194297 37194776 (17109895) C HarbingerN1_DR    DNA/PIF-Harbinger      (44)    606     139 3459229  
   300   18.1 12.1  0.0  chr8              37194804 37194814 (17109857) C Kolobok-4N1_DR    DNA/Kolobok-T2        (194)   1475    1455 3459230  
  3213    8.7 16.0  1.8  chr8              37194815 37195350 (17109321) C DNA-1-11_DR       DNA                     (0)    724     114 3459231  
  8292   16.2  8.0  1.6  chr8              37195351 37196797 (17107874) + Copia-21_DR-I     LTR/Gypsy?               51   1589    (36) 3459232  
   517   13.8  5.5  0.9  chr8              37196909 37197018 (17107653) + Copia-21_DR-LTR   LTR/Gypsy?                1    115   (207) 3459233  
   322    9.4  0.0  0.0  chr8              37197019 37197071 (17107600) C HARBINGER3NB_DR   DNA/PIF-Harbinger     (207)   1061    1009 3459234  
   600    4.1  0.0  0.0  chr8              37197085 37197157 (17107514) + hAT-N46_DR        DNA/hAT-Tip100          731    803     (1) 3459235  
   253    6.2  0.0  0.0  chr8              37197158 37197188 (17107483) C Harbinger3_DR     DNA/PIF-Harbinger     (619)   2980    2950 3459236 *
   848    7.8  0.0  0.0  chr8              37197185 37197286 (17107385) C Harbinger3_DR     DNA/PIF-Harbinger    (2283)   1316    1215 3459237  
  2334   13.1  3.6  1.2  chr8              37197287 37197731 (17106940) C Harbinger3_DR     DNA/PIF-Harbinger    (2582)   1017     662 3459237  
  1363   11.0  0.5  0.5  chr8              37197737 37197937 (17106734) + ENSPM-6_DR        DNA/CMC-EnSpm         22550  22750  (9866) 3459238  
   802    8.3  0.0  0.9  chr8              37197938 37198047 (17106624) C HARBINGER3NB_DR   DNA/PIF-Harbinger    (1159)    109       1 3459239  
   205   10.9  0.0  8.7  chr8              37198913 37198924 (17105747) C Merlin-1_DR       DNA/Merlin           (6405)   4122    4077 3459240  
   220   10.8  0.0  2.7  chr8              37198925 37198962 (17105709) C DNA8-10_DR        DNA/hAT-Ac           (1824)   2194    2158 3459241 *
  1563    6.7  9.2 23.2  chr8              37198929 37199297 (17105374) C HE2_DR            SINE/tRNA-V-RTE         (0)    363      37 3459242  
   513   14.2  7.6  4.9  chr8              37199401 37199519 (17105152) + DNA-2-28_DR       DNA/TcMar?               68    189   (198) 3459243  
   301   26.6  0.9  7.8  chr8              37199526 37199635 (17105036) + DNA-N45_DR        DNA/CMC-EnSpm           611    713     (0) 3459244  
   205   18.7  0.0  5.1  chr8              37199641 37199702 (17104969) C DNA9-5_DR         DNA                  (1989)   2938    2880 3459245  
   303   12.1 18.3  1.9  chr8              37199757 37199849 (17104822) + HATN12B_DR        DNA/hAT-Ac              209    316   (379) 3459246 *
   384   15.9 33.1  0.0  chr8              37199768 37199912 (17104759) + DNA-2-30B_DR      DNA                      93    285   (128) 3459247  
   225   11.1 12.3  2.8  chr8              37199859 37199923 (17104748) C HATN12B_DR        DNA/hAT-Ac            (376)    319     249 3459248 *
   219   21.1  1.2  5.2  chr8              37199990 37200069 (17104602) + Kolobok-N15_DR    DNA/Kolobok              15     91   (821) 3459249  
  1086   16.3 26.9  0.3  chr8              37200341 37200641 (17104030) C DNA-N23_DR        DNA                    (16)    382       2 3459250  
   213   12.2 17.1  0.0  chr8              37200779 37200819 (17103852) C Kolobok-N15_DR    DNA/Kolobok           (859)     53       6 3459251  
   298   10.9 21.8  0.0  chr8              37201445 37201499 (17103172) C TE-X-1B_DR        DNA                  (1342)     67       1 3459252  
   888   16.0  4.5  6.0  chr8              37201511 37201730 (17102941) C DNA-8-24_DR       DNA/hAT-Tip100       (1086)    697     481 3459253  
   200   21.1  3.9  0.0  chr8              37202331 37202382 (17102289) C CryptonV-N1_DR    DNA/Crypton-V        (4906)   5145    5092 3459254  
   441   27.7 18.1  2.3  chr8              37203215 37203473 (17101198) + L2-2_DRe          LINE/L2                2988   3286   (952) 3459255  
   673   16.3  8.8  0.6  chr8              37203749 37203896 (17100775) C EnSpm-17_DR       DNA/CMC-EnSpm        (6288)   2988    2829 3459256 *
   940    7.0  6.2  0.0  chr8              37203771 37203898 (17100773) C SINE2-3_DR        SINE/tRNA-V-RTE         (1)    367     232 3459257  
   884    9.1 10.4  0.6  chr8              37203772 37203925 (17100746) C DNAX-23_DR        DNA                  (1425)  10376   10208 3459258 *
  4965   10.0  2.8  0.4  chr8              37203929 37204650 (17100021) C TDR2              DNA/TcMar-Tc1           (0)    937     199 3459259  
   218   14.6  1.7  5.4  chr8              37204808 37204865 (17099806) C ASAT_CY           Satellite              (13)    249     194 3459260 *
   356   13.9  8.7  3.0  chr8              37204822 37204947 (17099724) C Merlin-1_DR       DNA/Merlin           (8222)   2305    2173 3459261 *
   450    9.1  0.0  2.0  chr8              37204852 37204952 (17099719) + DNA8-10_DR        DNA/hAT-Ac             1583   1681  (2337) 3459262 *
   474    7.2  0.0  4.1  chr8              37204878 37204978 (17099693) C EnSpm-N2_DR       DNA/CMC-EnSpm        (1014)   3001    2905 3459263 *
   990    6.8 21.6  0.5  chr8              37204953 37205128 (17099543) C Mariner-N38_DR    DNA/TcMar-Tc1         (274)    273      61 3459264  
   451   16.0  0.8  0.8  chr8              37204979 37204992 (17099679) C CryptonV-N5_DR    DNA/Crypton-V       (15293)   9239    9125 3459265 *
   204   25.7  2.9  0.0  chr8              37206246 37206315 (17098356) + Gypsy-188_DR-I    LTR/Gypsy              3002   3073  (3712) 3459266  
   408   19.4  5.2  4.1  chr8              37206392 37206415 (17098256) + DNA6-6_DR         DNA                    7865   7889  (3392) 3459267  
  1551    8.8 24.0  0.9  chr8              37206416 37206690 (17097981) + SINE2-4_DR        SINE/tRNA-V-RTE           2    339    (32) 3459268  
   230   11.1  2.8  0.0  chr8              37206767 37206802 (17097869) + hAT-N66B_DR       DNA/hAT-Charlie           4     40   (155) 3459269  
   632    6.0  0.0  0.0  chr8              37206803 37206886 (17097785) C L2-5_DRe          LINE/L2                 (0)   2227    2144 3459270  
  2900    5.7  0.5  0.5  chr8              37206923 37207309 (17097362) C GypsyDR1_LTR      LTR/Gypsy               (0)    387       1 3459271  
 30465    2.5  0.0  0.0  chr8              37207312 37210875 (17093796) C GypsyDR1          LTR/Gypsy               (2)   4220     656 3459272  
  2140    6.0 39.4  0.0  chr8              37210876 37211289 (17093382) + ERV1-N8-LTR_DR    LTR/ERV1                  1    577     (0) 3459273  
  4270    0.8  0.6  0.0  chr8              37211290 37211782 (17092889) + ERV1-N8-I_DR      LTR/ERV1                  1    496  (6305) 3459273  
 34935    0.8  0.2  0.5  chr8              37211792 37215721 (17088950) C L2-2_DRe          LINE/L2                 (0)   4238     318 3459274  
 46108    3.9  2.6  1.4  chr8              37215726 37221953 (17082718) + ERV1-N8-I_DR      LTR/ERV1                500   6801     (0) 3459273  
  2138    6.0 39.4  0.0  chr8              37221954 37222367 (17082304) + ERV1-N8-LTR_DR    LTR/ERV1                  1    577     (0) 3459273  
  5528    4.5  0.0  0.0  chr8              37222368 37223027 (17081644) C GypsyDR1          LTR/Gypsy            (3562)    660       1 3459272  
  2923    5.5  0.5  0.5  chr8              37223028 37223414 (17081257) C GypsyDR1_LTR      LTR/Gypsy               (0)    387       1 3459275  
  6798    8.3  4.7  1.0  chr8              37223422 37224408 (17080263) C L2-5_DRe          LINE/L2                (63)   2164    1142 3459270  
  2311   15.9  0.9  2.4  chr8              37224405 37224835 (17079836) + TDR17B            DNA/Sola-1              358    782   (764) 3459276 *
  2623   21.6  1.4 20.0  chr8              37224457 37225456 (17079215) C Merlin-1_DR       DNA/Merlin           (1481)   9046    8202 3459277  
   961   19.9  3.4  4.7  chr8              37225251 37225487 (17079184) C DNA7-N2_DR        DNA/hAT-hAT6          (377)   1637    1404 3459278 *
   201    8.8  0.0  0.0  chr8              37225621 37225654 (17079017) C Merlin-1_DR       DNA/Merlin           (2358)   8169    8136 3459277 *
   211    0.0  0.0  0.0  chr8              37225632 37225657 (17079014) + DNA8-25_DR        DNA                    2353   2378  (1589) 3459279  
   203   20.9  0.0  9.8  chr8              37225658 37225716 (17078955) C Gypsy-226_DR-LTR  LTR/Gypsy             (257)    759     683 3459280  
  1058   15.9  2.0  0.0  chr8              37225717 37225911 (17078760) C ANGEL             DNA/Kolobok             (0)    309     111 3459281  
   364   19.1  9.5  1.0  chr8              37226232 37226326 (17078345) + U13_              snRNA                     1    103     (5) 3459282  
  1909   16.8  7.1 22.4  chr8              37226709 37227810 (17076861) C hAT-N177B_DR      DNA/hAT-Tip100          (0)    964       1 3459283  
  2049   13.7  4.5  3.3  chr8              37227972 37228393 (17076278) + HATN1_DR          DNA/hAT                   1    427     (0) 3459284  
  2075    9.9 24.2  2.9  chr8              37228634 37229142 (17075529) + hAT-N50B_DR       DNA/hAT-Ac              135    748     (0) 3459285  
  4517    9.8  5.1  0.0  chr8              37230083 37230753 (17073918) C TC1DR3            DNA/TcMar-Tc1         (119)   1106     402 3459286  
  1734    9.9  1.5  1.1  chr8              37230755 37231020 (17073651) + HARBINGERN2B_DR   DNA/PIF-Harbinger         1    267   (532) 3459287  
   986   10.6 13.6  0.6  chr8              37231020 37231181 (17073490) + HARBINGERN2B_DR   DNA/PIF-Harbinger       602    784    (15) 3459288 *
   202   20.4  4.3  7.5  chr8              37231122 37231190 (17073481) + hAT-N176_DR       DNA/hAT-Tip100          415    481   (149) 3459289 *
  1760    9.4 22.2  0.3  chr8              37231191 37231510 (17073161) C TC1DR3            DNA/TcMar-Tc1         (834)    391       2 3459286  
   222   12.5  0.0  0.0  chr8              37231483 37231514 (17073157) + Merlin-2_DR       DNA/Merlin             4873   4904  (9017) 3459290 *
   286   24.2  1.6  0.0  chr8              37231547 37231608 (17073063) C DNA8-18_DR        DNA                  (1064)     69       7 3459291  
   899   14.9  4.9  7.3  chr8              37232820 37233086 (17071585) + DNAX-16_DR        DNA                      67    327    (96) 3459292  
   609   17.4  4.6  8.0  chr8              37233122 37233315 (17071356) C TDR23             DNA                   (485)    662     475 3459293  
   369   21.7  4.4 12.6  chr8              37233255 37233319 (17071352) C hAT-N154_DR       DNA/hAT-Tip100        (293)   1102     976 3459294 *
   559    5.6  0.0  0.0  chr8              37233320 37233391 (17071280) + hAT-N45B_DR       DNA/hAT-Blackjack       104    175   (548) 3459295  
  2145    6.1  2.9  0.0  chr8              37233393 37233671 (17071000) + hAT-N45B_DR       DNA/hAT-Blackjack       437    723     (0) 3459296  
  2256    8.7  8.3  1.1  chr8              37233673 37234008 (17070663) C SINE2-4_DR        SINE/tRNA-V-RTE         (3)    368       9 3459297  
   345   17.6  0.0  1.4  chr8              37233943 37234017 (17070654) + EnSpm-N11_DR      DNA/CMC-EnSpm          2899   2972  (2381) 3459298 *
   683   17.9  1.7 12.5  chr8              37234010 37234239 (17070432) C TDR23             DNA                   (749)    398     191 3459293  
  4030   11.9 17.9  0.0  chr8              37234288 37235015 (17069656) C HarbingerN5_DR    DNA/PIF-Harbinger       (0)    861       4 3459299  
   896   14.4  9.4  1.6  chr8              37235302 37235471 (17069200) + Harbinger-N13B_DR DNA/PIF-Harbinger       266    448     (1) 3459300  
   605   27.2  2.3  2.9  chr8              37235560 37235732 (17068939) C Harbinger-N14_DR  DNA/PIF-Harbinger     (319)    348     177 3459301  
  7357   10.4  4.7  6.5  chr8              37235733 37237085 (17067586) + DNA-X-6_DR        DNA                       1   1331     (2) 3459302  
   509   15.2  4.5  4.5  chr8              37237087 37237196 (17067475) C Harbinger-N14_DR  DNA/PIF-Harbinger     (490)    177      68 3459301  
   372   20.6  0.0  0.0  chr8              37237482 37237544 (17067127) C Harbinger-N14_DR  DNA/PIF-Harbinger     (603)     64       2 3459301  
  2825   11.8 22.0  0.3  chr8              37237738 37238300 (17066371) + Harbinger-N31_DR  DNA/PIF-Harbinger         1    685     (0) 3459303  
   268   25.7  4.2  1.4  chr8              37238384 37238454 (17066217) + hAT-N81_DR        DNA/hAT-Charlie         285    357   (471) 3459304  
  2001   10.7 12.6  4.2  chr8              37239480 37239900 (17064771) C HATN10_DR         DNA/hAT-Ac              (0)    455       1 3459305  
   215   22.0  8.4  4.0  chr8              37240552 37240622 (17064049) C CryptonV-1_DR     DNA/Crypton-V        (5490)  12383   12310 3459306  
   445    8.5  0.0  0.0  chr8              37240928 37240986 (17063685) + DNA-1-3_DR        DNA/PIF-Harbinger       552    610   (227) 3459307  
   357   16.3  7.4  3.0  chr8              37242314 37242408 (17062263) C REX1-2_DR         LINE/Rex-Babar          (1)   3361    3263 3459308  
  1111   14.3 16.1  0.3  chr8              37242414 37242680 (17061991) + ANGEL             DNA/Kolobok               1    309     (0) 3459309  
   254   19.6 14.1  2.0  chr8              37242681 37242708 (17061963) C EnSpm-17_DR       DNA/CMC-EnSpm        (6554)   2722    2679 3459310  
   223   13.3  2.1  4.3  chr8              37243596 37243642 (17061029) C Tx1-17_DR         LINE/L1-Tx1          (1431)   3538    3493 3459311  
   280   17.1  0.8  8.8  chr8              37244543 37244664 (17060007) C Zisupton-7_DR     DNA/Zisupton        (12215)   4867    4755 3459312 *
   330   15.0  0.0 10.2  chr8              37244560 37244678 (17059993) + Zisupton-7_DR     DNA/Zisupton          12397  12504  (4578) 3459313 *
  1765   18.6 11.6  3.8  chr8              37244570 37244588 (17060083) C ENSPM-6_DR        DNA/CMC-EnSpm       (18042)  14574   14443 3459314  
  2482   15.0  6.0  2.1  chr8              37244589 37244673 (17059998) + Merlin-1_DR       DNA/Merlin             1548   2120  (8407) 3459315  
  2513   11.7  6.6  1.0  chr8              37244674 37245140 (17059531) C Mariner-N38_DR    DNA/TcMar-Tc1           (0)    547      55 3459316  
  1765   18.6 11.6  3.8  chr8              37245141 37245174 (17059497) C ENSPM-6_DR        DNA/CMC-EnSpm       (18174)  14442   14202 3459314  
   339    9.0  1.3  0.0  chr8              37245175 37245252 (17059419) + DNA6-6_DR         DNA                    9941  10019  (1262) 3459317  
   333   14.1  2.2  0.0  chr8              37245253 37245266 (17059405) + Zisupton-7_DR     DNA/Zisupton          11405  11498  (5584) 3459318  
  1765   18.6 11.6  3.8  chr8              37245267 37245297 (17059374) C ENSPM-6_DR        DNA/CMC-EnSpm       (18042)  14201   13947 3459314  
  1873   13.7  5.3  2.2  chr8              37246234 37246630 (17058041) C piggyBac-N2_DR    DNA/PiggyBac            (0)    536     128 3459319  
 10364   10.5  4.8 11.2  chr8              37246631 37248758 (17055913) C Harbinger-N29_DR  DNA/PIF-Harbinger       (0)   2005       1 3459320  
   562   12.2 12.2  0.0  chr8              37248760 37248874 (17055797) C piggyBac-N2_DR    DNA/PiggyBac          (407)    129       1 3459319  
   220   17.7  3.2  1.6  chr8              37250057 37250119 (17054552) C Mariner-N18_DR    DNA/TcMar-ISRm11      (495)    117      54 3459321 *
   393   16.5  0.0  0.0  chr8              37250077 37250203 (17054468) C EnSpm-N42_DR      DNA/CMC-EnSpm         (518)    734     608 3459322 *
   463   12.3  0.0  3.5  chr8              37250126 37250243 (17054428) C DNA9-6_DR         DNA                   (355)   7529    7416 3459323  
  2124   11.1 11.1  6.0  chr8              37250419 37250925 (17053746) + Sola2-N1_DR       DNA/Sola-2              735   1265    (19) 3459324  
  1811   15.1  7.4  3.9  chr8              37250941 37250994 (17053677) C ENSPM-6_DR        DNA/CMC-EnSpm       (10612)  22004   21934 3459325  
  3027    9.1  5.5  0.9  chr8              37250995 37251517 (17053154) C Mariner-N38_DR    DNA/TcMar-Tc1           (0)    547       1 3459326  
   300   11.4  0.0  9.2  chr8              37251453 37251525 (17053146) + MuDR-2_DR         DNA/MULE-MuDR         18073  18123  (5810) 3459327 *
   251   15.6  2.2  0.0  chr8              37251493 37251537 (17053134) + hAT5-N2_DR        DNA/hAT-hAT5           1552   1597   (988) 3459328 *
   241   26.2 10.8  5.9  chr8              37251822 37251902 (17052769) C Mariner-N8_DR     DNA/TcMar              (23)    206       3 3459329  
   246   26.1  2.6  9.3  chr8              37251903 37252016 (17052655) + Mariner-N7_DR     DNA/TcMar               153    259     (2) 3459330  
   434   14.5 33.1  0.0  chr8              37252017 37252138 (17052533) + hAT-N52C_DR       DNA/hAT-Ac              225    387    (21) 3459331 *
  1654   11.5 26.7  1.7  chr8              37252037 37252497 (17052174) + TDR25             DNA/hAT-Charlie          38    611     (0) 3459332  
   237   17.1  0.0  4.3  chr8              37252458 37252506 (17052165) C CryptonV-N5_DR    DNA/Crypton-V       (21487)   3050    3004 3459333 *
   979   14.4  4.1  0.0  chr8              37253333 37253527 (17051144) C Kolobok-N6_DR     DNA/Kolobok-T2?         (0)    467     265 3459334  
   296   25.4  0.0  0.0  chr8              37253527 37253585 (17051086) + hAT-N25_DR        DNA/hAT-Ac              132    190   (639) 3459335 *
   468   19.2  0.7 18.4  chr8              37253560 37253706 (17050965) + hAT-N25_DR        DNA/hAT-Ac              113    237   (592) 3459336 *
  1765   15.4 11.2  0.0  chr8              37253582 37253892 (17050779) + Harbinger-8N2_DR  DNA/PIF-Harbinger         2    347   (201) 3459337  
   204   21.0 13.0  1.2  chr8              37253586 37253603 (17051068) C Harbinger-8N2_DR  DNA/PIF-Harbinger       (0)    548     463 3459338 *
  2877   16.1  2.0  0.8  chr8              37253936 37254430 (17050241) + Harbinger-8N2_DR  DNA/PIF-Harbinger        48    548     (0) 3459339  
   457   26.5  2.0  0.0  chr8              37254441 37254538 (17050133) C DNA2-7_DR         DNA                  (4539)   5111    5012 3459340 *
  1650   14.8  5.7  0.7  chr8              37254534 37254798 (17049873) + Harbinger-8N2_DR  DNA/PIF-Harbinger        50    327   (221) 3459341  
   378   11.8  0.0  0.0  chr8              37254795 37254845 (17049826) C EnSpm-N10_DR      DNA/CMC-EnSpm        (7075)   2233    2183 3459342 *
   578   13.9  0.0  0.0  chr8              37254845 37254930 (17049741) C Kolobok-N6_DR     DNA/Kolobok-T2?       (214)    253     168 3459334  
   214   25.0  0.0  0.0  chr8              37254932 37254979 (17049692) C Kolobok-N6_DR     DNA/Kolobok-T2?       (419)     48       1 3459334  
   294   13.5  0.0  0.0  chr8              37255139 37255190 (17049481) C L2-5_DRe          LINE/L2                (13)   2214    2163 3459343  
   269   19.1  3.2  0.0  chr8              37255191 37255201 (17049470) C hAT-N127_DR       DNA/hAT-Charlie       (604)   9712    9648 3459344  
  4378    5.7  6.7  0.0  chr8              37255248 37255858 (17048813) C LTR-6_DR          LTR                     (2)    652       1 3459345  
   234   22.8  0.0  6.8  chr8              37255885 37255978 (17048693) + (CAGTT)n          Simple_repeat             2     89     (0) 3459346 *
   455   26.8 11.4  5.2  chr8              37255910 37255964 (17048707) C L2-5_DRe          LINE/L2                (82)   2145    1896 3459343  
   512   28.0  3.3  3.3  chr8              37255965 37256145 (17048526) C DNA2-13_DR        DNA                  (1494)   4404    4224 3459347  
   786   14.8  9.9  5.0  chr8              37256151 37256321 (17048350) + DNA-N19_DR        DNA                      59    237   (426) 3459348  
   286   18.2  1.1 11.4  chr8              37256318 37256404 (17048267) + DNA-N19_DR        DNA                     560    638    (25) 3459349 *
   456   31.1  3.3  2.2  chr8              37256445 37256625 (17048046) + DNA8-25_DR        DNA                    1405   1587  (2380) 3459350  
   692   18.4 37.9  0.6  chr8              37256686 37256959 (17047712) C L2-5_DRe          LINE/L2               (856)   1371     996 3459343  
   292   18.3  4.9  0.0  chr8              37256975 37257056 (17047615) + Helitron-1_DR     RC/Helitron            6341   6426 (19874) 3459351 *
  1015   11.7  3.0  4.6  chr8              37256988 37257185 (17047486) C TDR8              DNA/PIF-Harbinger     (467)    688     494 3459352  
   818   14.7  1.2  1.7  chr8              37257152 37257306 (17047365) + Kolobok-4N1_DR    DNA/Kolobok-T2         1547   1669     (0) 3459353 *
  4881    6.0  3.8  0.1  chr8              37257315 37257967 (17046704) C TDR8              DNA/PIF-Harbinger       (0)   1155     479 3459354  
  1086   11.0  0.7  0.0  chr8              37257966 37258119 (17046552) C Harbinger-2_DR    DNA/PIF-Harbinger    (4172)    155       1 3459355 *
   400    9.1  0.0  0.0  chr8              37258072 37258126 (17046545) + Merlin-2_DR       DNA/Merlin             4780   4834  (9087) 3459356 *
   727   17.3 13.6  4.5  chr8              37258137 37258342 (17046329) C Kolobok-N3_DR     DNA/Kolobok-T2?         (0)    370     147 3459357  
   242   11.1  0.0  0.0  chr8              37258364 37258399 (17046272) C Kolobok-N3_DR     DNA/Kolobok-T2?       (306)     64      29 3459357  
   228   26.4  1.4  1.4  chr8              37258374 37258446 (17046225) + MuDR-2N1_DR       DNA/MULE-MuDR          4995   5067  (7158) 3459358 *
   314   21.5  1.2  1.2  chr8              37258389 37258399 (17046272) + hAT-N59B_DR       DNA/hAT-Tip100          201    211   (639) 3459359  
  6517    7.7  6.6  0.8  chr8              37258400 37259372 (17045299) + hAT-N38_DR        DNA/hAT-hAT6              1   1029     (0) 3459360  
   242   11.8  0.0  0.0  chr8              37259373 37259406 (17045265) C Kolobok-N3_DR     DNA/Kolobok-T2?       (336)     34       1 3459361  
   730   12.7  7.7 13.6  chr8              37260890 37261098 (17043573) C DNA11TA1B_DR      DNA/CMC-EnSpm           (5)    198       1 3459362  
  4571    4.5  6.0  0.0  chr8              37261113 37261713 (17042958) C hAT-32N1B_DR      DNA/hAT-Charlie         (0)    683      47 3459363  
  1129   11.8  1.0  1.0  chr8              37261988 37262184 (17042487) + DNA11TA1B_DR      DNA/CMC-EnSpm             1    197     (6) 3459364  
   225   23.9  4.5  0.0  chr8              37264081 37264147 (17040524) + Polinton-4_DR     DNA/Maverick          11763  11832  (8455) 3459365 *
   293   16.9  0.0  5.6  chr8              37264107 37264146 (17040525) + EnSpm-N48B_DR     DNA/CMC-EnSpm          5416   5451  (1508) 3459366  
  7812    7.3  5.6  1.1  chr8              37264147 37265328 (17039343) + TDR1              DNA/TcMar-Tc1             2   1236     (0) 3459367  
   820   17.3 13.9  2.7  chr8              37265373 37265574 (17039097) C TE-X-6B_DR        DNA/Crypton-A           (7)    567     344 3459368  
   608    9.9  5.8  2.8  chr8              37265605 37265708 (17038963) + Mariner-16_DR     DNA/TcMar-Tc1           974   1080   (169) 3459369  
   236   29.2  0.0  0.0  chr8              37265837 37265866 (17038805) + CryptonV-1_DR     DNA/Crypton-V         13532  13561  (4312) 3459370  
   501   33.9 10.2  0.6  chr8              37265867 37266335 (17038336) C Gypsy96-I_DR      LTR/Gypsy               (0)   4247    3734 3459371  
   227   26.0  1.4  1.4  chr8              37266432 37266505 (17038166) + CryptonV-1_DR     DNA/Crypton-V         13644  13717  (4156) 3459372 *
   585   28.8 10.5  2.0  chr8              37266486 37266949 (17037722) C Gypsy96-I_DR      LTR/Gypsy            (1382)   2833    2375 3459371  
   951   17.8  3.8  0.0  chr8              37267099 37267311 (17037360) C Mariner-N38_DR    DNA/TcMar-Tc1         (273)    274      54 3459373  
  3402    9.3  9.3  0.2  chr8              37267347 37267928 (17036743) C L1-34_DR          LINE/L1                (12)   5796    5162 3459374  
   359   27.3  6.8  0.7  chr8              37268455 37268587 (17036084) + Harbinger-4N1_DR  DNA/PIF-Harbinger        46    186   (835) 3459375  
   247   16.1 16.1  0.0  chr8              37268593 37268679 (17035992) + EnSpm-6N1_DR      DNA/CMC-EnSpm          2220   2320  (6916) 3459376  
   210   16.4  0.0 21.6  chr8              37268967 37269028 (17035643) + Harbinger-4N1_DR  DNA/PIF-Harbinger       780    830   (191) 3459377 *
   919   17.9 12.8  2.2  chr8              37269017 37269035 (17035636) + hAT-N168B_DR      DNA/hAT-Charlie         225    367   (288) 3459378  
   973   16.8 13.8  1.2  chr8              37269036 37269252 (17035419) C piggyBac-N13B_DR  DNA/PiggyBac          (398)   1003     760 3459379  
   919   17.9 12.8  2.2  chr8              37269253 37269267 (17035404) + hAT-N168B_DR      DNA/hAT-Charlie         368    501   (154) 3459378  
  3571   14.8  3.1 11.2  chr8              37269448 37269714 (17034957) + Kolobok-N7_DR     DNA/Kolobok-T2            1    334   (842) 3459380  
  2539    9.1  3.9  0.8  chr8              37269715 37270069 (17034602) + SINE2-4_DR        SINE/tRNA-V-RTE           1    366     (5) 3459381  
  3571   14.8  3.1 11.2  chr8              37270070 37270608 (17034063) + Kolobok-N7_DR     DNA/Kolobok-T2          335   1012   (164) 3459380  
  9956    9.2  8.4  2.2  chr8              37270612 37272172 (17032499) + DIRS1_DR          LTR/DIRS                  2   1657  (4475) 3459382 *
 28054    8.0  3.1  1.7  chr8              37272169 37276105 (17028566) + DIRS1_DR          LTR/DIRS               2132   6123     (9) 3459382  
   419   10.0  0.0  1.7  chr8              37276056 37276116 (17028555) C DIRS1c_DR         LTR                   (283)   5653    5594 3459383 *
   773   12.9  2.3  3.9  chr8              37276113 37276241 (17028430) + Kolobok-N7_DR     DNA/Kolobok-T2         1050   1176     (0) 3459384  
   331   25.3  1.1  0.0  chr8              37277128 37277218 (17027453) C Kolobok-N10B_DR   DNA/Kolobok            (36)    235     144 3459385  
  1647   13.8  8.8  3.6  chr8              37277305 37277703 (17026968) + HATN1_DR          DNA/hAT                   2    420     (7) 3459386  
   402   15.9  1.2  3.0  chr8              37277665 37277675 (17026996) + Kolobok-4_DR      DNA/Kolobok-T2         4942   5001  (1630) 3459387 *
   422    3.8  0.7  7.5  chr8              37277676 37277817 (17026854) + DNA-2-32_DR       DNA/CMC-EnSpm?         5484   5616  (3166) 3459388 *
   735    4.6  0.0  2.0  chr8              37277699 37277834 (17026837) + EnSpm-N42B_DR     DNA/CMC-EnSpm          1333   1435  (2869) 3459389  
   559    5.8  1.4  1.4  chr8              37277715 37277854 (17026817) C DNA-8-29_DR       DNA/hAT-Tip100         (74)    946     807 3459390 *
   345   17.6  2.5  3.2  chr8              37277718 37277875 (17026796) C EnSpm-N48B_DR     DNA/CMC-EnSpm        (1616)   5343    5187 3459391 *
   402   15.9  1.2  3.0  chr8              37277818 37277833 (17026838) + Kolobok-4_DR      DNA/Kolobok-T2         5002   5107  (1524) 3459387  
   504   12.7  1.3  1.3  chr8              37277835 37277850 (17026821) C Zisupton-6_DR     DNA/Zisupton        (12730)   9386    9235 3459392  
   325   22.5  6.6  1.6  chr8              37278322 37278443 (17026228) + Kolobok-N10B_DR   DNA/Kolobok             143    270     (1) 3459393  
  1916    8.0 19.0  0.7  chr8              37280002 37280380 (17024291) + TDR7              DNA                       1    448    (93) 3459394  
  2072    6.8 33.0  0.2  chr8              37280418 37280856 (17023815) C DNA-X-5_DR        DNA                    (13)   1208     626 3459395  
   566    9.8  8.8  0.8  chr8              37280854 37280966 (17023705) C DNA-X-5_DR        DNA                   (996)    225     104 3459395 *
   337    5.3  0.0  0.0  chr8              37280966 37281003 (17023668) C DNA-X-5_DR        DNA                  (1183)     38       1 3459395 *
   581    9.7  5.4  0.0  chr8              37281005 37281097 (17023574) + TDR7              DNA                     444    541     (0) 3459396  
   200   17.1  0.0  0.0  chr8              37282561 37282595 (17022076) + Gypsy-165-I_DR    LTR/Gypsy              2187   2221  (2145) 3459397  
   375   18.0 12.1  6.2  chr8              37282748 37282902 (17021769) C SAT-20_DR         Satellite             (620)    164       1 3459398  
   536    9.3  1.3  0.0  chr8              37282925 37282998 (17021673) + DNA-TTAA-2_DR     DNA                       3     77   (592) 3459399  
  1494   15.0  7.8  3.7  chr8              37282999 37283385 (17021286) + HATN1_DR          DNA/hAT                   1    402    (25) 3459400  
   378   13.6  1.7  0.0  chr8              37283388 37283446 (17021225) + DNA-TTAA-2_DR     DNA                      98    157   (512) 3459401  
   706   15.0 27.4  0.7  chr8              37283451 37283665 (17021006) + DNA-TTAA-2_DR     DNA                     398    669     (0) 3459402  
   234   17.0 18.8  1.8  chr8              37283823 37283918 (17020753) C ASAT_CY           Satellite             (150)    112       1 3459403  
  2160    3.9  0.0  0.0  chr8              37284635 37284889 (17019782) + HATN8_DR          DNA/Zisupton              1    255     (0) 3459404  
  3126   10.1 10.9  1.7  chr8              37285020 37285615 (17019056) C hAT-N139_DR       DNA/hAT-Tip100          (0)   1420     771 3459405  
   439    7.1  0.0  0.0  chr8              37285616 37285671 (17019000) C hAT-N155_DR       DNA/hAT-Tip100          (0)    588     533 3459406  
  1897   15.1  3.5  2.6  chr8              37285674 37286047 (17018624) C DNA2-2B_DR        DNA                   (552)    377       1 3459407  
   823   12.7  2.2  2.2  chr8              37286051 37286187 (17018484) C hAT-N139_DR       DNA/hAT-Tip100       (1282)    138       2 3459408  
   208   23.5 16.2  0.0  chr8              37286188 37286255 (17018416) + hAT-N38_DR        DNA/hAT-hAT6             49    127   (902) 3459409  
   461   19.3 16.7  0.0  chr8              37286289 37286402 (17018269) + HATN8_DR          DNA/Zisupton              8    140   (115) 3459410  
   447   21.1 31.2  0.5  chr8              37286403 37286445 (17018226) C hAT-N168_DR       DNA/hAT-Charlie       (175)   1681    1477 3459411  
   316   11.4  0.0  0.0  chr8              37286463 37286506 (17018165) + hAT-N38_DR        DNA/hAT-hAT6            167    210   (819) 3459412  
   223   17.1  0.0  0.0  chr8              37286495 37286535 (17018136) + DNA8-10_DR        DNA/hAT-Ac              761    801  (3217) 3459413 *
  2997   14.7  3.3  4.1  chr8              37286538 37287077 (17017594) C Kolobok-N2_DR     DNA/Kolobok-T2          (0)   1371     836 3459414  
  4200   12.2  3.5  1.0  chr8              37287080 37287765 (17016906) C DNA2-2_DR         DNA                     (0)    786      84 3459415  
   265   10.5  0.0  0.0  chr8              37287766 37287803 (17016868) C hAT-N18_DR        DNA/hAT-Charlie       (882)    637     600 3459416 *
  4152   12.2  9.4  0.8  chr8              37287798 37288506 (17016165) C Kolobok-N2_DR     DNA/Kolobok-T2        (556)    815      46 3459414  
   714   17.3  3.7 10.0  chr8              37288547 37288849 (17015822) + DNA-6-N9_DR       DNA                     273    525   (634) 3459417  
   357   14.7  0.0  6.6  chr8              37288730 37288875 (17015796) C CryptonV-2_DR     DNA/Crypton-V       (15806)   6005    5869 3459418 *
   467    3.5  1.3  4.9  chr8              37288748 37288896 (17015775) + DNA-8-29_DR       DNA/hAT-Tip100          821    964    (56) 3459419 *
   584    5.0  0.6  0.6  chr8              37288753 37288775 (17015896) + EnSpm-N42_DR      DNA/CMC-EnSpm           478    585   (667) 3459420  
   718   11.3  0.0  0.8  chr8              37288776 37288900 (17015771) C ERV1-7_DR-I       LTR/ERV1             (4913)   1790    1667 3459421  
   390   19.9  0.6  0.6  chr8              37288777 37288948 (17015723) + Kolobok-4_DR      DNA/Kolobok-T2         5103   5274  (1357) 3459422 *
  1590    9.2  5.6  1.0  chr8              37288879 37289163 (17015508) + Daphne-27_DRe     LINE/L2                1629   1926     (0) 3459423  
   584    5.0  0.6  0.6  chr8              37288901 37288913 (17015758) + EnSpm-N42_DR      DNA/CMC-EnSpm           586    657   (595) 3459420 *
   282   21.3  7.7  2.1  chr8              37289182 37289272 (17015399) C hAT-N117_DR       DNA/hAT-Tip100       (1817)    840     745 3459424  
   278   15.2  6.1  2.5  chr8              37289242 37289257 (17015414) C hAT-N187_DR       DNA/hAT-Charlie       (829)    348     230 3459425 *
   370   15.2  2.0  0.0  chr8              37289258 37289269 (17015402) C ACROBAT1          DNA/PIF               (497)    882     782 3459426  
   448    8.1  1.1  0.0  chr8              37289270 37289356 (17015315) C Helitron-N3B_DR   RC/Helitron          (4110)   2494    2407 3459427  
   240   26.6  9.0  0.6  chr8              37289273 37289349 (17015322) C Kolobok-2_DR      DNA/Kolobok-T2       (3266)   3418    3279 3459428 *
   402   13.1  0.0  0.0  chr8              37289275 37289373 (17015298) C hAT-N131_DR       DNA/hAT-Ac           (1798)    266     168 3459429 *
   453   12.4  1.1  3.3  chr8              37289288 37289379 (17015292) C DNA-TA-4_DR       DNA/TcMar            (8258)   1537    1448 3459430  
   269   10.4 16.1  2.2  chr8              37289374 37289392 (17015279) + CryptonV-N5_DR    DNA/Crypton-V         16126  16259  (8278) 3459431 *
   432   25.1  0.5  9.0  chr8              37289380 37289480 (17015191) C Harbinger-N17_DR  DNA/PIF-Harbinger    (1029)    616     439 3459432  
   495   27.6  7.6  1.1  chr8              37289645 37289816 (17014855) + Kolobok-N13_DR    DNA                      65    247   (212) 3459433  
   206   12.7  4.8 14.5  chr8              37289931 37290013 (17014658) C ACROBAT2          DNA/PIF               (200)    581     506 3459434  
   221   10.5  0.0  2.6  chr8              37290409 37290447 (17014224) + Kolobok-N13_DR    DNA                     391    428    (31) 3459435  
   406    6.5  0.4  0.0  chr8              37290515 37290573 (17014098) + TDR13             DNA                      10     69   (611) 3459436  
   393   15.3  5.6  0.0  chr8              37290564 37290622 (17014049) + TDR13             DNA                     503    565   (207) 3459437 *
  5717    1.3  0.0  0.8  chr8              37290623 37291477 (17013194) + Gypsy152B-LTR_DR  LTR/Gypsy                 2    923     (0) 3459438  
  1185    9.6  1.4 10.4  chr8              37291485 37291693 (17012978) + TDR13             DNA                     580    771     (1) 3459439  
   797   17.9  0.7  0.0  chr8              37291695 37291845 (17012826) C Kolobok-N16_DR    DNA/Kolobok?           (11)   1231    1080 3459440  
   457   13.9 12.0  7.7  chr8              37291819 37291843 (17012828) + hAT-N52C_DR       DNA/hAT-Ac              207    336    (72) 3459441 *
   661    8.0 19.0  0.0  chr8              37291844 37291943 (17012728) + hAT-N135_DR       DNA/hAT-Charlie           1    119   (423) 3459442  
   473    7.1  0.0 18.6  chr8              37291985 37292105 (17012566) + hAT-N135_DR       DNA/hAT-Charlie         323    424   (118) 3459443  
   367    9.4  3.3  6.8  chr8              37292072 37292089 (17012582) + hAT-N145_DR       DNA/hAT-Ac             1244   1327   (264) 3459444 *
   541    2.8  0.7  2.0  chr8              37292090 37292237 (17012434) C Mariner-N5C_DR    DNA/TcMar            (6365)   1556    1411 3459445  
   454   23.7 17.1  1.1  chr8              37292104 37292114 (17012557) C hAT-N39_DR        DNA/hAT-Tip100        (217)   1377    1344 3459446 *
   561    2.5  0.6  0.0  chr8              37292115 37292274 (17012397) C DNA-2-32_DR       DNA/CMC-EnSpm?       (3145)   5637    5477 3459447  
   455    6.5  0.0 16.4  chr8              37292184 37292311 (17012360) + Helitron-1_DR     RC/Helitron            2589   2698 (23602) 3459448 *
   367    9.4  3.3  6.8  chr8              37292238 37292254 (17012417) + hAT-N145_DR       DNA/hAT-Ac             1328   1420   (171) 3459444 *
   755   10.5  0.0  0.9  chr8              37292258 37292372 (17012299) + hAT-N135_DR       DNA/hAT-Charlie         429    542     (0) 3459449  
  1968   18.1  2.5  9.8  chr8              37292373 37292881 (17011790) C Kolobok-N16_DR    DNA/Kolobok?          (153)   1089     615 3459440  
   454   23.7 17.1  1.1  chr8              37292373 37292496 (17012175) C hAT-N39_DR        DNA/hAT-Tip100        (217)   1343     923 3459446 *
  7743    8.0  9.9  0.4  chr8              37293353 37294471 (17010200) + TC1DR3            DNA/TcMar-Tc1             1   1225     (0) 3459450  
   231   19.1  0.0  0.0  chr8              37294437 37294478 (17010193) C DNA8-26_DR        DNA                  (2990)   1540    1499 3459451 *
   987   22.1 17.6  5.7  chr8              37295607 37296096 (17008575) C LOOPERN7_DR       DNA/Kolobok-T2         (47)   1243     699 3459452  
  1019    8.9  0.6  3.5  chr8              37296195 37296369 (17008302) + hAT-N135_DR       DNA/hAT-Charlie         316    485    (57) 3459453  
   280    8.3  0.0  4.2  chr8              37296397 37296446 (17008225) C Rex1-21_DRe       LINE/Rex-Babar          (0)   2769    2722 3459454  
  3976   15.2  4.9  6.1  chr8              37296460 37297338 (17007333) + Kolobok-N2A_DR    DNA/Kolobok-T2          306   1174   (181) 3459455  
   442    3.5  1.7  0.0  chr8              37297350 37297407 (17007264) C Kolobok-N2B_DR    DNA/Kolobok-T2       (1131)     59       1 3459456  
   340    8.3  0.9  1.8  chr8              37298107 37298216 (17006455) + (TTATA)n          Simple_repeat             4    112     (0) 3459457  
   260   13.5  3.1  3.1  chr8              37298217 37298267 (17006404) C Polinton-1N1_DR   DNA/Maverick          (606)  14863   14703 3459458  
   435   16.2  1.2  0.0  chr8              37298490 37298569 (17006102) C DNAX-23_DR        DNA                  (1414)  10387   10307 3459459 *
   501   10.4  0.0  0.0  chr8              37298503 37298569 (17006102) C SINE2-5_DR        SINE/tRNA-V-RTE         (0)    282     216 3459460  
   389   15.3  2.3  2.3  chr8              37298570 37298587 (17006084) C CryptonV-N1_DR    DNA/Crypton-V        (1934)   8115    8031 3459461  
   801   13.9  8.6  4.1  chr8              37298774 37298960 (17005711) C hAT-N92_DR        DNA/hAT-Ac            (136)   1439    1245 3459462  
   283   13.5  5.2 15.9  chr8              37298983 37299079 (17005592) + DNA6-6_DR         DNA                    8476   8563  (2718) 3459463 *
   813   18.1 13.7 11.5  chr8              37298997 37299309 (17005362) C hAT-N92_DR        DNA/hAT-Ac            (736)    839     101 3459462  
   937   20.9  2.7 20.3  chr8              37299310 37299788 (17004883) + DNA6-6_DR         DNA                    9435   9843  (1438) 3459464  
   341   12.0  0.7 10.2  chr8              37299711 37299849 (17004822) C DNA-TA-4_DR       DNA/TcMar            (8195)   1600    1474 3459465 *
   325   17.4  1.2  3.8  chr8              37299720 37299736 (17004935) C CryptonV-2_DR     DNA/Crypton-V       (15786)   6025    5961 3459466 *
   358    9.2  6.5  3.1  chr8              37299737 37299859 (17004812) + EnSpm-16_DR       DNA/CMC-EnSpm           542    668  (9116) 3459467 *
   503    1.6  0.0  3.2  chr8              37299766 37299892 (17004779) + DNA-8-29_DR       DNA/hAT-Tip100          821    943    (77) 3459468 *
  1116    7.9  2.7  3.6  chr8              37299782 37300005 (17004666) + ZFERV-2-I_DR      LTR/ERV1                637    858  (9706) 3459469  
   919    4.4  1.5  0.4  chr8              37299783 37300054 (17004617) C EnSpm-N42_DR      DNA/CMC-EnSpm         (440)    812     538 3459470 *
   813   18.1 13.7 11.5  chr8              37299850 37299879 (17004792) C hAT-N92_DR        DNA/hAT-Ac            (736)    100      26 3459462 *
   325   17.4  1.2  3.8  chr8              37299860 37299880 (17004791) C CryptonV-2_DR     DNA/Crypton-V       (15786)   5960    5869 3459466 *
   609    4.3  0.5 13.2  chr8              37299891 37300077 (17004594) + DNA-X-5_DR        DNA/hAT                 994   1159    (62) 3459471  
   204   14.9  0.0  4.3  chr8              37299893 37299909 (17004762) + EnSpm-N17_DR      DNA/TcMar              1895   2032  (3161) 3459472 *
   555    0.0  0.0  0.0  chr8              37300789 37300870 (17003801) + (CAAT)n           Simple_repeat             3     84     (0) 3459473  
  1108   22.4 19.3  0.4  chr8              37300960 37301389 (17003282) + Kolobok-N16_DR    DNA/Kolobok?              1    511   (731) 3459474  
   360   11.1  0.0  0.0  chr8              37301426 37301479 (17003192) + TC1DR3            DNA/TcMar-Tc1            43     96  (1129) 3459475 *
  3132   10.3 23.3  0.6  chr8              37301479 37302061 (17002610) + TC1DR3            DNA/TcMar-Tc1           511   1225     (0) 3459476  
   375   19.3  3.5  3.5  chr8              37301991 37302076 (17002595) + Merlin-2_DR       DNA/Merlin             4828   4913  (9008) 3459477 *
   270   16.1  3.6  0.0  chr8              37302067 37302122 (17002549) + Kolobok-N16_DR    DNA/Kolobok?            515    572   (670) 3459478 *
   435   28.3  8.1  4.1  chr8              37302096 37302120 (17002551) + DNA2-16_DR        DNA                   13815  13847  (4204) 3459479  
  1168   13.4  2.7  0.0  chr8              37302121 37302307 (17002364) + TDR19C            DNA/hAT-Charlie           1    192   (204) 3459480  
   477   25.4  6.6  5.1  chr8              37302308 37302332 (17002339) + hAT-N22B_DR       DNA/hAT-Ac              802   1016   (363) 3459481 *
   691   22.7  2.8  4.8  chr8              37302310 37302564 (17002107) + Kolobok-N16_DR    DNA/Kolobok?            563    812   (430) 3459482  
   263   19.3  0.0  0.0  chr8              37302587 37302643 (17002028) + Kolobok-N16_DR    DNA/Kolobok?            892    948   (294) 3459483  
   487   17.1  7.4  1.7  chr8              37302679 37302809 (17001862) + Kolobok-N16B_DR   DNA/Kolobok?           1027   1242     (0) 3459484  
   232   26.4  1.7  6.2  chr8              37302810 37302840 (17001831) + IS3EU-4_DR        DNA/IS3EU              4491   4556 (10473) 3459485  
   284   20.0  0.0  1.5  chr8              37302841 37302906 (17001765) C ANGEL             DNA/Kolobok           (244)     65       1 3459486  
   232   26.4  1.7  6.2  chr8              37302907 37302925 (17001746) + IS3EU-4_DR        DNA/IS3EU              4557   4601 (10428) 3459485  
   241   21.1  6.7  4.4  chr8              37303011 37303099 (17001572) C EnSpm-N13_DR      DNA/CMC-EnSpm        (8551)  13598   13508 3459487  
  1651   13.2  0.4  0.8  chr8              37303983 37304227 (17000444) C SINE2-3B_DR       SINE/tRNA-V             (4)    347     104 3459488  
   668   20.7  8.8  1.3  chr8              37304112 37304258 (17000413) C DNA8-23_DR        DNA                  (1855)   4884    4727 3459489 *
   219   17.1  0.0  0.0  chr8              37304229 37304263 (17000408) C HE1_DR1           SINE/tRNA-V-RTE       (355)     47      13 3459490 *
  2718   19.6  4.6  4.5  chr8              37304423 37305069 (16999602) + HarbingerN1_DR    DNA/PIF-Harbinger         1    648     (2) 3459491  
   893   11.6  0.0  0.0  chr8              37305127 37305255 (16999416) C TDR8              DNA/PIF-Harbinger      (19)   1136    1008 3459492  
   258   11.8  2.6  2.6  chr8              37305215 37305292 (16999379) C hAT-N202_DR       DNA/hAT-Tip100       (1689)    196     119 3459493 *
   235   14.1  4.2  0.0  chr8              37305236 37305306 (16999365) + HATN11B_DR        DNA/hAT                 424    497   (193) 3459494 *
   838   16.1  2.7  0.0  chr8              37305256 37305275 (16999396) C TDR8B             DNA/hAT-Ac            (156)    807     655 3459495  
   629    3.9  0.6  5.5  chr8              37305589 37305749 (16998922) + EnSpm-N2_DR       DNA/CMC-EnSpm          2900   3040   (975) 3459496 *
   820    7.4  0.0  0.8  chr8              37305632 37305753 (16998918) C Zisupton-6_DR     DNA/Zisupton        (12739)   9377    9257 3459497  
   348    3.7  0.0 14.6  chr8              37305686 37305779 (16998892) + DNA-N38_DR        DNA                     102    183   (440) 3459498 *
   608    4.4  0.0  0.7  chr8              37305754 37305769 (16998902) C DNA-X-5_DR        DNA/hAT               (100)   1121     985 3459499  
   577   17.8  0.0  5.6  chr8              37305823 37305935 (16998736) C hAT-N4C_DR        DNA/hAT-Charlie         (0)    195      89 3459500  
  1342   17.2  2.2  3.0  chr8              37306470 37306738 (16997933) C DIRS-1-LTR_DR     LTR/Ngaro             (234)    388     122 3459501  
   439   32.0 13.3  3.4  chr8              37306776 37307182 (16997489) C DIRS-1_DR         LTR/DIRS              (260)   5394    4949 3459502  
   850   24.3  7.8  0.8  chr8              37307216 37307447 (16997224) + DNA-3-6B_DR       DNA/Zator?                1    248   (107) 3459503  
   399   19.8  6.3 11.8  chr8              37307574 37307716 (16996955) C DNA-2-4_DR        DNA                   (243)   1156    1021 3459504 *
   578   20.8  8.6  2.9  chr8              37307636 37307833 (16996838) C TDR15             DNA/hAT-Ac            (235)    314     106 3459505 *
  1775   20.6  5.8  1.7  chr8              37307723 37308122 (16996549) C DNA-2-4_DR        DNA                   (983)    416       1 3459506  
   796   32.7  2.0  2.6  chr8              37308383 37308882 (16995789) + REX1-4_DR         LINE/Rex-Babar          520   1016  (2296) 3459507  
  1000   29.4 14.5  0.3  chr8              37308969 37309257 (16995414) C DIRS-1_DR         LTR/DIRS             (2740)   2914    2585 3459508  
  3112   13.4  2.8  5.1  chr8              37309541 37310122 (16994549) C L2-5_DRe          LINE/L2                 (6)   2221    1653 3459509  
   392   32.2  1.1  2.9  chr8              37310165 37310340 (16994331) C DIRS-10_DR        LTR/DIRS             (4907)    856     684 3459510  
   219   19.1  2.1  2.1  chr8              37310348 37310395 (16994276) C Mariner-17_DR     DNA/TcMar-Tc1         (935)    665     618 3459511  
   356   19.4  2.5  9.8  chr8              37310630 37310749 (16993922) C DNA-X-3_DR        DNA                   (985)    489     378 3459512 *
  2701    4.2  2.1  4.1  chr8              37310660 37311033 (16993638) C SINE2-3_DR        SINE/tRNA-V-RTE         (1)    367       1 3459513  
   610   21.5  1.4  1.4  chr8              37311967 37312112 (16992559) + Crypton-N1_DR     DNA/Crypton-A             9    154   (330) 3459514  
  3011    8.5  0.7  0.0  chr8              37312322 37312755 (16991916) + DNA15TA1_DR       DNA/CMC-EnSpm             1    437     (5) 3459515  
   279   18.5  6.0  3.5  chr8              37313281 37313364 (16991307) C HE1_DR1           SINE/tRNA-V-RTE        (13)    389     304 3459516  
   247   26.7  3.5  0.0  chr8              37313292 37313377 (16991294) C CryptonV-N5_DR    DNA/Crypton-V       (19722)   4815    4727 3459517 *
  1289    7.7  2.8  1.4  chr8              37313895 37314106 (16990565) + TDR17             DNA/Sola-1                2    216    (32) 3459518  
  5454    7.7 32.1  0.1  chr8              37314110 37315064 (16989607) C Kolobok-1N1_DR    DNA/Kolobok-T2        (153)   1270      10 3459519  
   265   18.0 19.5  1.5  chr8              37315066 37315178 (16989493) C ASAT_CY           Satellite               (6)    256     124 3459520  
   398   10.1  7.2  4.7  chr8              37315185 37315267 (16989404) + ANGEL             DNA/Kolobok              98    182   (127) 3459521  
   204   15.6  4.4  0.0  chr8              37315231 37315270 (16989401) + CryptonV-N2_DR    DNA/Crypton-V          7850   7891  (8747) 3459522 *
  1468   16.3  9.0  3.7  chr8              37315271 37315627 (16989044) C Copia-11G_DR-LTR  LTR/Gypsy?              (0)    478     104 3459523  
  1431   14.7  9.6 17.1  chr8              37315628 37315770 (16988901) + Copia-11B_DR-LTR  LTR/Gypsy?                1    468     (0) 3459524  
   239   12.2  0.0  0.0  chr8              37315771 37315811 (16988860) C EnSpm-8_DR        DNA/CMC-EnSpm        (3366)   6075    6035 3459525  
   219   17.4  0.0  4.3  chr8              37315779 37315826 (16988845) + ANGEL             DNA/Kolobok             189    234    (75) 3459526 *
   246   18.8 17.5  0.0  chr8              37315880 37315959 (16988712) + ASAT_CY           Satellite                95    188    (74) 3459527  
   300   21.9 25.7  5.0  chr8              37316483 37316518 (16988153) C ANGEL             DNA/hAT                (16)    293     119 3459528  
   243   17.6 17.5  7.7  chr8              37316519 37316684 (16987987) C EnSpm-N10_DR      DNA/CMC-EnSpm        (7428)   1880    1679 3459529  
   300   21.9 25.7  5.0  chr8              37316685 37316700 (16987971) C ANGEL             DNA/hAT                (16)    118      30 3459528  
   495   15.7  7.4  1.3  chr8              37316849 37316996 (16987675) C DNA11TA1_DR       DNA/CMC-EnSpm          (36)    167      11 3459530  
   224    6.8  4.5  0.0  chr8              37317002 37317045 (16987626) C EnSpm-N13_DR      DNA/CMC-EnSpm        (2557)  19592   19547 3459531  
   203   11.3  6.5  4.3  chr8              37317008 37317053 (16987618) C Merlin-1_DR       DNA/Merlin           (5335)   5192    5146 3459532 *
   325   14.4  6.4  4.2  chr8              37317055 37317073 (16987598) C DNAX-25_DR        DNA/Zisupton         (1512)   1915    1820 3459533  
   550    2.7  0.0  0.0  chr8              37317074 37317148 (16987523) C Mariner-N38_DR    DNA/TcMar-Tc1         (367)    180     106 3459534  
   754    7.8  0.0  0.0  chr8              37317477 37317579 (16987092) + DNA-X-4_DR        DNA                     188    290   (955) 3459535  
   707   11.1  0.8  4.2  chr8              37317478 37317599 (16987072) + MuDR-2N1_DR       DNA/MULE-MuDR          4798   4915  (7310) 3459536 *
  3351   10.7  5.9  1.5  chr8              37317599 37318160 (16986511) + DNA-X-4_DR        DNA                     588   1173    (72) 3459537  
  2087    8.0  0.3  3.3  chr8              37318161 37318470 (16986201) + TDR4              DNA                       1    301     (0) 3459538  
   298    6.2  0.0  0.0  chr8              37318443 37318474 (16986197) + hAT-N31_DR        DNA/hAT-Ac             1316   1347   (115) 3459539 *
   484   14.5  0.0  0.0  chr8              37318492 37318567 (16986104) + DNA-X-4_DR        DNA                    1170   1245     (0) 3459540 *
   537   10.5  0.0  0.0  chr8              37318500 37318575 (16986096) + Merlin-1_DR       DNA/Merlin             1481   1556  (8971) 3459541  
   217   14.3  7.3  7.3  chr8              37318594 37318661 (16986010) + DNA-TA-6_DR       DNA                     117    184   (788) 3459542  
  1328   17.4  1.2  1.9  chr8              37318720 37318751 (16985920) C MuDR-2_DR         DNA/MULE-MuDR        (3651)  20282   20253 3459543  
  2799    8.8  0.0  0.6  chr8              37318752 37319119 (16985552) + SINE2-3_DR        SINE/tRNA-V-RTE           1    366     (2) 3459544  
   975   14.4  0.6  3.0  chr8              37318981 37319052 (16985619) + hAT-N127_DR       DNA/hAT-Charlie        6994   7061  (3255) 3459545 *
   562   11.0  0.0  3.7  chr8              37319053 37319165 (16985506) + TDR9              DNA                       2    110    (98) 3459546  
  4783    9.3  8.7  1.7  chr8              37319628 37320455 (16984216) C DNA8-4A_DR        DNA/hAT-Charlie        (34)    885       1 3459547  
  3178   10.5  1.4  1.6  chr8              37320996 37321499 (16983172) C LOOPERN4B_DR      DNA/Kolobok-T2          (0)    503       1 3459548  
   412   26.9  8.1  2.8  chr8              37322118 37322289 (16982382) + ANGEL             DNA/Kolobok             129    309     (0) 3459549  
   214   28.8  3.3  3.3  chr8              37322189 37322296 (16982375) + DNA7-N1_DR        DNA/Zisupton           8215   8322  (2095) 3459550 *
   597   17.9 21.4  1.3  chr8              37322297 37322475 (16982196) + EnSpm-N23_DR      DNA/CMC-EnSpm             1    217   (421) 3459551  
  2327   12.2  3.7  5.0  chr8              37322476 37322879 (16981792) + Harbinger-4N1_DR  DNA/PIF-Harbinger         1    399   (622) 3459552  
  2195   13.1  6.6  0.0  chr8              37322881 37323261 (16981410) + Harbinger-4N1_DR  DNA/PIF-Harbinger       616   1021     (0) 3459553  
   811   20.3  7.2 15.8  chr8              37323348 37323961 (16980710) + hAT-N110_DR       DNA/hAT?                130    697     (0) 3459554  
  1823   10.6 20.1  0.0  chr8              37324994 37325322 (16979349) C hAT-N22_DR        DNA/hAT                 (0)   1738    1342 3459555  
  1518   19.3  9.8  0.5  chr8              37325323 37325681 (16978990) + DNA-AT-1_DR       DNA                       1    392     (0) 3459556  
  2543   15.5  5.3  2.1  chr8              37325682 37326309 (16978362) C hAT-N22_DR        DNA/hAT              (1178)    560       1 3459555  
   213   19.1  0.0  2.4  chr8              37327118 37327203 (16977468) + hAT-N47C_DR       DNA/hAT-Tip100          130    213  (2246) 3459557 *
   225    8.7  2.7  5.6  chr8              37327137 37327209 (16977462) C L1-11_DR          LINE/L1              (1059)   6265    6195 3459558 *
   226    0.0  0.0  0.0  chr8              37327154 37327210 (16977461) + hAT-N178B_DR      DNA/hAT-Ac              140    196  (1687) 3459559  
  1451    6.4  9.6  0.0  chr8              37327268 37327485 (16977186) C TDR20             DNA/Merlin              (0)    239       1 3459560  
   235   24.8  0.0  7.4  chr8              37328140 37328154 (16976517) + Helitron-N3B_DR   RC/Helitron            5128   5136  (1468) 3459561  
  2519   13.9  8.9  0.7  chr8              37328155 37328660 (16976011) C Mariner-N38_DR    DNA/TcMar-Tc1           (0)    547       1 3459562  
   276   11.4  0.0  9.4  chr8              37328623 37328680 (16975991) + MuDR-2_DR         DNA/MULE-MuDR         18080  18132  (5801) 3459563 *
   635   18.9  3.3  0.0  chr8              37328868 37328989 (16975682) C TDR13             DNA                     (0)    772     647 3459564  
  6803   12.1 17.1  4.7  chr8              37328994 37330587 (16974084) + DNA-8-4_DR        DNA/hAT-Ac                5   1787   (781) 3459565  
  1128   11.8  4.7  0.0  chr8              37330587 37330756 (16973915) + DNA-8-4_DR        DNA/hAT-Ac             2391   2568     (0) 3459566 *
   713   13.8  0.9  0.0  chr8              37330757 37330862 (16973809) C TDR13             DNA                   (118)    654     548 3459564  
  1679    6.2  3.3  1.2  chr8              37330870 37331113 (16973558) C hAT-N159B_DR      DNA/hAT-Ac            (146)   1097     849 3459567  
   932    9.9  0.0 10.5  chr8              37331137 37331305 (16973366) C hAT-N159B_DR      DNA/hAT-Ac            (708)    535     383 3459567  
   582    7.3  0.0  1.2  chr8              37331305 37331387 (16973284) C hAT-N159B_DR      DNA/hAT-Ac           (1035)    208     127 3459567 *
   256   16.7  4.8  0.0  chr8              37331405 37331446 (16973225) C hAT-N159B_DR      DNA/hAT-Ac           (1198)     45       2 3459567  
   994   22.9  7.1  3.3  chr8              37331447 37331916 (16972755) C TDR13C            DNA                   (232)    530       9 3459564  
   476   14.0 12.8  1.6  chr8              37331979 37332087 (16972584) C ASAT_CY           Satellite              (84)    178      58 3459568  
  1116   11.2  1.2  0.6  chr8              37333152 37333319 (16971352) C Mariner-N7_DR     DNA/TcMar               (0)    261      93 3459569  
  2917    1.1  4.5  0.0  chr8              37333320 37333672 (16970999) + Merlin-N1_DR      DNA/Merlin                1    369     (0) 3459570  
   637   17.7  2.2  6.0  chr8              37333632 37333672 (16970999) + Mariner-N8_DR     DNA/TcMar                96    228     (1) 3459571 *
   782    5.2  0.0  0.0  chr8              37333673 37333769 (16970902) C Mariner-N7_DR     DNA/TcMar             (163)     98       2 3459572  
  1072   17.9 10.8  4.0  chr8              37333800 37334131 (16970540) C DNA-N24_DR        DNA                   (531)    446      93 3459573  
   384   23.8  2.4  7.4  chr8              37334163 37334289 (16970382) + DNA-X-4_DR        DNA                      91    211  (1034) 3459574  
  1495    7.1  3.2  3.2  chr8              37334379 37334625 (16970046) C TDR17             DNA/Sola-1              (0)    248       2 3459575  
   212   12.9  0.0  0.0  chr8              37334604 37334634 (16970037) C CryptonV-2_DR     DNA/Crypton-V        (3911)  17900   17870 3459576 *
  2105    8.5  9.7  0.2  chr8              37334634 37334980 (16969691) + HATN7_DR          DNA/hAT                  58    586     (9) 3459577  
   285   26.0  0.0  0.0  chr8              37335182 37335254 (16969417) + EnSpm-N10_DR      DNA/CMC-EnSpm          1714   1786  (7522) 3459578  
   243   25.4  0.0  3.8  chr8              37335186 37335267 (16969404) C TE-X-13_DR        Unknown              (1100)   1325    1247 3459579 *
   358    7.5  1.9  0.0  chr8              37335948 37336000 (16968671) C EnSpm-N27_DR      DNA/CMC-EnSpm           (0)    173     120 3459580  
   302    9.8  0.0  0.0  chr8              37336048 37336088 (16968583) C TDR6              DNA                     (0)    250     210 3459581  
   473   17.8  1.7  6.1  chr8              37336102 37336221 (16968450) C EnSpm-N27_DR      DNA/CMC-EnSpm          (58)    115       1 3459580  
   494   16.5  0.0  0.0  chr8              37336223 37336355 (16968316) C Polinton-4N1_DR   DNA/Maverick         (5583)   4853    4721 3459582  
   491   11.6  0.7  2.7  chr8              37336239 37336389 (16968282) C Zisupton-7_DR     DNA/Zisupton         (5531)  11551   11404 3459583 *
   497   10.2  1.5  0.0  chr8              37336259 37336395 (16968276) + ERV1-N3-I_DR      LTR/ERV1               3634   3772   (819) 3459584  
   265   20.2  2.3  2.3  chr8              37336288 37336318 (16968353) C hAT-N48B_DR       DNA/hAT-Ac            (469)   1671    1585 3459585 *
   352   19.5  0.0  0.0  chr8              37336319 37336405 (16968266) C DNA6-6_DR         DNA                  (1275)  10006    9920 3459586  
  1031    9.9  2.9  2.3  chr8              37336415 37336589 (16968082) + DNA11TA1_DR       DNA/CMC-EnSpm             1    176    (27) 3459587  
   590   18.8  3.5  1.1  chr8              37336682 37336842 (16967829) C DNA11TA1_DR       DNA/CMC-EnSpm           (6)    197      39 3459588  
  1436    7.5  1.0  0.0  chr8              37336843 37337043 (16967628) C DNA11TA1B_DR      DNA/CMC-EnSpm           (0)    203       1 3459589  
  1028   12.0 15.8  5.3  chr8              37337371 37337643 (16967028) C TDR24             DNA                     (1)    443     144 3459590  
   221   14.3 26.5  0.0  chr8              37337663 37337711 (16966960) C TDR24             DNA                   (380)     64       3 3459590  
   617   22.6  3.7  1.8  chr8              37337813 37337834 (16966837) C HE1_DR1           SINE/tRNA-V-RTE         (5)    397     233 3459591  
   722   22.9  0.0  0.0  chr8              37337835 37337974 (16966697) + DNA7-N2_DR        DNA/hAT-hAT6           1428   1567   (447) 3459592 *
  2999   14.8  2.3  0.6  chr8              37337969 37338452 (16966219) + hAT-N22B_DR       DNA/hAT-Ac              240    731   (648) 3459593  
  1684    6.0  2.5  2.5  chr8              37338502 37338740 (16965931) C TDR20             DNA/Merlin              (0)    239       1 3459594  
   757   11.0 28.1  0.0  chr8              37338741 37338886 (16965785) C HE1_DR1           SINE/tRNA-V-RTE       (215)    187       1 3459595  
   485   19.7 25.6  1.0  chr8              37338887 37338899 (16965772) + DNA-8-9_DR        DNA/hAT-Ac             2248   2446  (1273) 3459596  
   328   18.2  2.7  0.9  chr8              37339714 37339824 (16964847) C DNA-6-N2_DR       DNA                  (4158)    898     786 3459597 *
   522    8.2  0.0  0.0  chr8              37339743 37339876 (16964795) + (TAA)n            Simple_repeat             3    136     (0) 3459598  
   237   21.0  6.6  1.8  chr8              37339743 37339805 (16964866) C DNA-1-7_DR        DNA/PIF-Harbinger     (547)    891     671 3459599 *
   376   10.3  0.8  3.4  chr8              37339790 37339910 (16964761) + DNA-6-N2_DR       DNA                    4189   4306   (750) 3459600 *
   404   11.6  1.2  2.9  chr8              37339806 37339953 (16964718) C DNA-6-N2_DR       DNA                   (750)   4306    4156 3459601  
   300   13.0  0.0  5.6  chr8              37339985 37340041 (16964630) C REP-1_DR          Unknown                 (0)     58       5 3459602  
  7959    1.5  3.8  0.0  chr8              37340385 37341321 (16963350) + ERV1-N1B_DR-LTR   LTR/ERV1                  1    973     (0) 3459603  
  3107   11.8 16.5  1.3  chr8              37341535 37342153 (16962518) C hAT-N42_DR        DNA/hAT-Ac              (0)    713       2 3459604  
   242   13.2  0.0  0.0  chr8              37342137 37342174 (16962497) C LTR-11_DR-LTR     LTR                   (155)     38       1 3459605 *
   236   13.9  0.0  0.0  chr8              37342175 37342217 (16962454) C LTR-11_DR-I       LTR                     (0)     43       1 3459606  
  1412   11.4  0.0  0.0  chr8              37342218 37342410 (16962261) C LTR-11_DR-LTR     LTR                     (0)    193       1 3459607  
   271   20.7  0.0  0.0  chr8              37342418 37342475 (16962196) C L2-5_DRe          LINE/L2                 (7)   2220    2163 3459608  
   211   21.0  9.7  0.0  chr8              37342617 37342678 (16961993) + Zisupton-6_DR     DNA/Zisupton          13379  13446  (8670) 3459609  
   261   28.4  0.0  0.0  chr8              37343308 37343374 (16961297) C REX1-7_DR         LINE/Rex-Babar       (2369)   1364    1298 3459610  
   217   19.3  5.3  0.0  chr8              37343482 37343538 (16961133) + DNA-X-4_DR        DNA                     872    931   (314) 3459611 *
   895    4.1  0.0 12.2  chr8              37343528 37343832 (16960839) + (CAAT)n           Simple_repeat             1    267     (0) 3459612  
   284   14.8 11.5  0.0  chr8              37343872 37343932 (16960739) + hAT-N175_DR       DNA/hAT-hAT5              1     68   (642) 3459613  
   336   21.2  1.9  3.5  chr8              37343956 37344065 (16960606) C CryptonV-N5_DR    DNA/Crypton-V       (20175)   4362    4298 3459614  
   661    9.3 13.9  0.0  chr8              37344110 37344217 (16960454) + HE1_DR1           SINE/tRNA-V-RTE          93    215   (187) 3459615  
   622   16.8 15.3  0.0  chr8              37344218 37344240 (16960431) + SINE2-3B_DR       SINE/tRNA-V              93    243   (108) 3459616  
   790   17.7  2.4  1.8  chr8              37344299 37344465 (16960206) + hAT-N175_DR       DNA/hAT-hAT5            414    581   (129) 3459617  
  1935    8.5  2.7  9.8  chr8              37344507 37344911 (16959760) C L1-65_DR          LINE/L1                 (7)   1735    1357 3459618  
  1512    4.3  0.5  0.0  chr8              37344902 37345087 (16959584) C L1-65_DR          LINE/L1               (595)   1147     961 3459618 *
   464   15.0  9.3  4.0  chr8              37345097 37345214 (16959457) + hAT-N175_DR       DNA/hAT-hAT5            578    701     (9) 3459619  
   850   22.0  9.6  0.0  chr8              37345215 37345423 (16959248) C Mariner-N8_DR     DNA/TcMar               (0)    229       1 3459620  
   249   25.4  0.0  0.0  chr8              37345501 37345571 (16959100) C EnSpm-N21_DR      DNA/CMC-EnSpm         (101)    378     308 3459621  
   201   28.8  0.0  0.0  chr8              37346219 37346277 (16958394) + Tc1-4_DR          DNA/TcMar-Tc1           790    848   (724) 3459622  
   312   11.3  6.3  1.5  chr8              37346476 37346538 (16958133) + DNA-N28_DR        DNA/PIF-Harbinger       469    534    (31) 3459623  
   282   13.7  3.9  0.0  chr8              37346976 37347026 (16957645) + Rex1-58_DR        LINE/Rex-Babar         2819   2871   (140) 3459624  
   204   18.4  0.0  0.0  chr8              37347279 37347316 (16957355) C EnSpm-N21_DR      DNA/CMC-EnSpm         (376)    103      66 3459621  
   914   14.0  4.5  8.2  chr8              37347539 37347740 (16956931) C ANGEL             DNA/Kolobok            (29)    280      86 3459625  
  1625    9.2 48.1  0.3  chr8              37347741 37348143 (16956528) + HATN7_DR          DNA/hAT                   1    595     (0) 3459626  
   451   19.5  2.7  3.0  chr8              37349033 37349176 (16955495) C Kolobok-N16_DR    DNA/Kolobok?            (0)   1242    1002 3459627  
   280   27.4  9.5  0.0  chr8              37349186 37349279 (16955392) + SINE2-2_DR        SINE/tRNA-Core-RTE        2    104   (225) 3459628  
   607    8.8  6.6  0.0  chr8              37349280 37349370 (16955301) C HATN8_DR          DNA/Zisupton            (0)    255     159 3459629  
   363   12.1  0.0  0.0  chr8              37349351 37349416 (16955255) + (TTCA)n           Simple_repeat             3     68     (0) 3459630 *
   956   12.3  1.5 13.0  chr8              37349370 37349400 (16955271) C EnSpm-6N1_DR      DNA/CMC-EnSpm        (2814)   6422    6239 3459631  
  1287    5.3  0.0  2.4  chr8              37349401 37349574 (16955097) C SINE2-3_DR        SINE/tRNA-V-RTE         (0)    368     199 3459632  
   247   24.2  0.0  5.8  chr8              37349417 37349442 (16955229) + hAT-N22_DR        DNA/hAT-Ac              882    968   (770) 3459633 *
   349    9.7  2.4 13.3  chr8              37349506 37349588 (16955083) + DNA8-23_DR        DNA                    2027   2101  (4638) 3459634 *
  1071   11.6  3.7  0.0  chr8              37349569 37349732 (16954939) C HATN8_DR          DNA/Zisupton           (85)    170       1 3459635  
   496   24.3 16.1  2.8  chr8              37349737 37349897 (16954774) + SINE2-2_DR        SINE/tRNA-Core-RTE      102    283    (46) 3459628  
  2437   16.6 10.6  0.0  chr8              37349936 37350491 (16954180) C Kolobok-N16_DR    DNA/Kolobok?          (146)   1096     482 3459627  
  5573   10.7  6.7  0.8  chr8              37350747 37351632 (16953039) C TDR2              DNA/TcMar-Tc1           (0)    937       1 3459636  
   938   16.1  2.8  2.8  chr8              37351977 37352155 (16952516) C Kolobok-N16_DR    DNA/Kolobok?         (1063)    179       1 3459627  
   762   10.8  9.6  5.5  chr8              37353214 37353370 (16951301) + L2-58_DR          LINE/L2                2218   2380     (0) 3459637  
   201    9.5  0.0  2.4  chr8              37353394 37353436 (16951235) C DNA9-3_DR         DNA/MULE-MuDR?      (10506)    873     832 3459638  
  1518   22.1  7.1  3.6  chr8              37353483 37353961 (16950710) + DIRS-1-LTR_DR     LTR/Ngaro                 5    499   (123) 3459639  
   257   14.9  0.0  0.0  chr8              37353995 37354041 (16950630) C DNA2-16_DR        DNA                  (7960)  10091   10045 3459640  
   204   16.3  0.0  2.3  chr8              37354006 37354049 (16950622) C DNA2-8_DR         DNA/CMC-EnSpm        (2877)   1530    1488 3459641 *
   248   14.3  2.4  0.0  chr8              37354126 37354167 (16950504) + Harbinger-2N2_DR  DNA/PIF-Harbinger         1     43   (583) 3459642  
  1170   13.7  8.8  2.0  chr8              37354168 37354405 (16950266) + Harbinger-2N2_DR  DNA/PIF-Harbinger        83    336   (290) 3459643  
  2798    6.0  1.5  8.2  chr8              37354486 37354940 (16949731) + HATN1_DR          DNA/hAT                   1    427     (0) 3459644  
   202   20.3  3.3  3.3  chr8              37354887 37354947 (16949724) + Merlin-2_DR       DNA/Merlin             6724   6784  (7137) 3459645 *
   997   24.1  1.6  0.5  chr8              37354928 37355201 (16949470) + Harbinger-2N1_DR  DNA/PIF-Harbinger       247    493   (220) 3459646  
  2237   13.0  0.9  0.0  chr8              37355218 37355548 (16949123) + SINE2-4_DR        SINE/tRNA-V-RTE          38    371     (0) 3459647  
   769   19.1  0.6  2.5  chr8              37355414 37355574 (16949097) C Helitron-N4_DR    RC/Helitron           (568)    595     438 3459648 *
   733   19.7  9.9  9.3  chr8              37355548 37355760 (16948911) + Harbinger-2N2_DR  DNA/PIF-Harbinger       413    626     (0) 3459649 *
   400   23.6  4.2  2.1  chr8              37356129 37356223 (16948448) C EnSpm-N48B_DR     DNA/CMC-EnSpm        (4292)   2667    2571 3459650 *
  1819    7.5  2.2  1.8  chr8              37356153 37356423 (16948248) + hAT-N137_DR       DNA/hAT-Ac             2338   2609   (962) 3459651  
   364    1.3  6.7  0.0  chr8              37356415 37356489 (16948182) + hAT-N178B_DR      DNA/hAT-Ac              123    202  (1681) 3459652 *
  3106    4.9  0.7  1.5  chr8              37356424 37356446 (16948225) C L2-41_DRe         LINE/L2                 (0)   3564    3534 3459653  
   366   15.0  3.9  9.5  chr8              37356447 37356601 (16948070) + ERV1-N7-I_DR      LTR/ERV1               5351   5497  (3071) 3459654  
  3106    4.9  0.7  1.5  chr8              37356602 37356849 (16947822) C L2-41_DRe         LINE/L2                 (0)   3533    3186 3459653  
  1039   12.8 13.8  3.0  chr8              37356849 37357058 (16947613) + HE1_DR1           SINE/tRNA-V-RTE         141    372    (30) 3459655 *
   797   15.9 23.0  5.3  chr8              37357447 37357785 (16946886) + DNAX-16_DR        DNA                       1    396    (27) 3459656  
  2320   13.2  4.2  5.0  chr8              37357889 37358335 (16946336) C Rex1-15_DRe       LINE/Rex-Babar          (0)   1664    1221 3459657  
   291   22.8 10.1  3.5  chr8              37358332 37358440 (16946231) + TE-X-7_DR         LINE?/Penelope?         114    229   (610) 3459658 *
   425   18.8  0.0  0.0  chr8              37358366 37358445 (16946226) + DNA8-10_DR        DNA/hAT-Ac             3732   3811   (207) 3459659  
   387   21.1  0.0  4.4  chr8              37358446 37358459 (16946212) C EnSpm-15_DR       DNA/CMC-EnSpm        (2331)   9123    9034 3459660  
  1673   14.6 28.5  0.6  chr8              37358485 37358898 (16945773) + TDR5              DNA/CMC-EnSpm             3    531     (0) 3459661  
   903   11.9  6.9  2.0  chr8              37360203 37360391 (16944280) C Mariner-N38_DR    DNA/TcMar-Tc1           (6)    541     344 3459662  
   344   28.4  2.1  1.0  chr8              37360364 37360395 (16944276) C DNA7-N2_DR        DNA/hAT-hAT6          (281)   1733    1701 3459663 *
  2116    4.5  7.5  0.6  chr8              37360396 37360688 (16943983) + SINE2-3_DR        SINE/tRNA-V-RTE           1    313    (55) 3459664  
   324   23.3  2.3  0.0  chr8              37360690 37360775 (16943896) C DNAX-25B_DR       DNA/Zisupton         (2236)   1302    1215 3459665 *
   472   19.8  2.4  0.0  chr8              37360700 37360835 (16943836) C Helitron-N3_DR    RC/Helitron          (1387)   1629    1534 3459666  
  1068   14.2 14.8  2.4  chr8              37360912 37361134 (16943537) + hAT-N38_DR        DNA/hAT-hAT6              1    250   (779) 3459667  
  3843   13.7  1.8  8.6  chr8              37361141 37361859 (16942812) C HarbingerN2_DR    DNA/PIF-Harbinger       (0)    674       1 3459668  
  1084   15.6  9.4 23.0  chr8              37361860 37362259 (16942412) + hAT-N38_DR        DNA/hAT-hAT6            253    606   (423) 3459669  
  1553   10.6  0.9  0.0  chr8              37362298 37362524 (16942147) C TDR17B            DNA/Sola-1            (913)    633     405 3459670  
   842   18.4  1.1  1.1  chr8              37362391 37362419 (16942252) + HATN17_DR         DNA/hAT-Tip100          345    436  (1111) 3459671 *
   851   10.6  0.0  0.0  chr8              37362420 37362542 (16942129) + Mariner-N5C_DR    DNA/TcMar              3348   3470  (4451) 3459672  
   288   19.2  2.7  1.9  chr8              37362482 37362509 (16942162) C hAT-N22_DR        DNA/hAT-Ac           (1192)    546     432 3459673 *
   435    9.3  0.0  0.0  chr8              37362510 37362595 (16942076) + (TGAA)n           Simple_repeat             3     88     (0) 3459674 *
   842   18.4  1.1  1.1  chr8              37362543 37362566 (16942105) + HATN17_DR         DNA/hAT-Tip100          437    520  (1027) 3459671  
   746   16.0  1.5 15.4  chr8              37362553 37362818 (16941853) + hAT-N38_DR        DNA/hAT-hAT6            712    945    (84) 3459675 *
  1246   16.5 10.2  5.8  chr8              37363411 37363867 (16940804) C DNA-TA-4_DR       DNA/TcMar            (9018)    777     352 3459676  
  4012   10.2  1.0  1.3  chr8              37363872 37364486 (16940185) + DNA4-1B_DR        DNA/Sola-2                2    614     (0) 3459677  
   422   17.2  1.1  0.0  chr8              37364491 37364576 (16940095) C DNA-TA-4_DR       DNA/TcMar            (1201)    337     249 3459676  
  3369   10.9  7.6  0.8  chr8              37364577 37365141 (16939530) + Harbinger-N31_DR  DNA/PIF-Harbinger         1    603    (82) 3459678  
   225   31.6  0.0  0.0  chr8              37365138 37365216 (16939455) C Mariner-N21_DR    DNA/TcMar             (941)     79       1 3459679 *
   307    9.1  1.4  3.0  chr8              37365847 37365935 (16938736) + (CTATT)n          Simple_repeat             1     87     (0) 3459680  
   200    7.4  3.2 14.0  chr8              37366577 37366639 (16938032) C DNAX-25_DR        DNA/Zisupton         (3368)     59       3 3459681  
   451   16.8 33.6  3.4  chr8              37366814 37366947 (16937724) C EXPANDER1_DR      LINE/RTE-BovB         (163)   3202    3028 3459682  
   704   15.3  0.0 15.7  chr8              37366959 37367113 (16937558) C TDR22             DNA                     (0)   1255    1122 3459683 *
  2423   12.8  8.1  2.8  chr8              37367112 37367595 (16937076) C TDR22             DNA                   (710)    545      37 3459684  
  2336   26.5  6.6  0.2  chr8              37367600 37368173 (16936498) C EXPANDER1_DR      LINE/RTE-BovB         (845)   2520    1910 3459685  
   728   22.4  5.5  1.2  chr8              37368161 37368323 (16936348) + EXPANDER1_DR      LINE/RTE-BovB            58    227  (3138) 3459686 *
   201    7.8  0.0 20.0  chr8              37369060 37369107 (16935564) C EnSpm-21_DR       DNA/CMC-EnSpm         (676)   8474    8435 3459687  
  5002   12.3  2.0  0.2  chr8              37370640 37371421 (16933250) + EnSpm-18_DR       DNA/CMC-EnSpm             1    796  (6184) 3459688 *
 12261   10.6 10.6  5.4  chr8              37371419 37373927 (16930744) + EnSpm-18_DR       DNA/CMC-EnSpm          4348   6980     (0) 3459689  
   559   18.5  0.0  2.9  chr8              37374540 37374717 (16929954) + (TTGG)n           Simple_repeat             3    175     (0) 3459690  
  3108   16.5  9.8  7.8  chr8              37374746 37375574 (16929097) + Looper-N7_DR      DNA/Kolobok-T2            1    844   (171) 3459691  
   204   10.3  0.0  0.0  chr8              37375719 37375747 (16928924) + BEL-46_DRe-I      LTR/Pao                3873   3901  (1917) 3459692  
  1413   11.9  7.8  2.4  chr8              37376483 37376765 (16927906) + Crack-1_DR        LINE/L2                3778   4075     (2) 3459693  
  1190   19.5 14.8  4.6  chr8              37376987 37377363 (16927308) C hAT-N88_DR        DNA/hAT-Ac              (0)    582     169 3459694  
   786   14.9 13.8 10.8  chr8              37377379 37377603 (16927068) + TDR25             DNA/hAT-Charlie           1    231   (380) 3459695  
   490    1.5  2.9  4.5  chr8              37377608 37377675 (16926996) + Kolobok-4N1_DR    DNA/Kolobok-T2            1     67  (1602) 3459696 *
  5504   12.6 22.1  0.7  chr8              37377666 37378792 (16925879) + Kolobok-4N1_DR    DNA/Kolobok-T2          303   1669     (0) 3459697  
  1924   14.2  4.5  0.3  chr8              37378794 37379145 (16925526) + TDR25             DNA/hAT-Charlie         245    611     (0) 3459698  
   459   16.7  3.3  0.0  chr8              37379146 37379235 (16925436) + piggyBac-N9_DR    DNA/PiggyBac           1096   1188     (3) 3459699  
   397   19.9  0.0 20.9  chr8              37379261 37379387 (16925284) C hAT-N88_DR        DNA/hAT-Ac            (456)    126      22 3459694  
   218   32.2 11.5  0.0  chr8              37379460 37379633 (16925038) C Mariner-7_DR      DNA/TcMar-Tc1          (62)   1525    1332 3459700  
   200   18.2  1.8  3.6  chr8              37379634 37379690 (16924981) + DNA-TA-1_DR       DNA/CMC-EnSpm           489    544   (268) 3459701  
  1159   16.6 14.8  0.3  chr8              37379723 37380012 (16924659) C TDR23             DNA                   (535)    612     281 3459702  
   332   14.2  2.0  7.5  chr8              37380310 37380322 (16924349) + hAT-N127_DR       DNA/hAT-Charlie        5198   5205  (5111) 3459703  
  2876    6.4 11.0  0.9  chr8              37380323 37380814 (16923857) C TDR7              DNA                     (0)    541       1 3459704  
   218   12.5  0.0  0.0  chr8              37380786 37380817 (16923854) + Zisupton-3_DR     DNA/Zisupton           4150   4181  (3774) 3459705 *
  2167    8.0 19.7  0.0  chr8              37381753 37382204 (16922467) + TDR7              DNA                       1    541     (0) 3459706  
   434   14.9 20.6  5.1  chr8              37382941 37382962 (16921709) + IS3EU-4_DR        DNA/IS3EU             12433  12610  (2419) 3459707  
   463   20.4 14.3  0.7  chr8              37382963 37383095 (16921576) + EnSpm-22N2_DR     DNA/CMC-EnSpm          4222   4372  (1175) 3459708 *
   689   12.2  0.0  0.0  chr8              37382998 37383093 (16921578) C SINE2-4_DR        SINE/tRNA-V-RTE        (61)    310     215 3459709  
   315    0.0  5.6  0.0  chr8              37383094 37383129 (16921542) + SINE3-1a          SINE/5S-Deu-L2            1     38   (532) 3459710 *
   486   21.8  1.8  0.0  chr8              37383096 37383107 (16921564) + DNAX-23_DR        DNA                    4391   4502  (7299) 3459711  
  4335    6.0  0.2  0.9  chr8              37383146 37383688 (16920983) + SINE3-1a          SINE/5S-Deu-L2           25    563     (7) 3459710  
  4301   16.8  7.0  1.8  chr8              37383703 37384614 (16920057) + L2-9_DRe          LINE/L2                2421   3379     (0) 3459712  
   367   16.4 10.5  1.1  chr8              37384543 37384628 (16920043) C hAT-N64B_DR       DNA/hAT-Ac           (2480)   1319    1226 3459713 *
   302   21.7  2.4  2.4  chr8              37385297 37385310 (16919361) C DNA8-10_DR        DNA/hAT-Ac           (1189)   2829    2816 3459714  
  1964   14.3  2.9  9.6  chr8              37385311 37385720 (16918951) + HE1_DR1           SINE/tRNA-V-RTE           1    385    (17) 3459715  
   289   13.8  1.6  5.1  chr8              37386465 37386525 (16918146) C hAT-N85B_DR       DNA/hAT-Charlie        (67)    451     393 3459716  
   505   19.2  4.1  8.5  chr8              37386620 37386790 (16917881) + hAT-N167B_DR      DNA/hAT-Charlie         696    859   (714) 3459717  
   321   28.3  4.4  3.8  chr8              37386707 37386864 (16917807) C hAT-N124_DR       DNA/hAT-Ac            (499)    468     310 3459718 *
   373   31.7  4.3  5.3  chr8              37386791 37386829 (16917842) C CryptonV-2_DR     DNA/Crypton-V       (15233)   6578    6371 3459719  
   358   11.2  6.1  0.0  chr8              37387339 37387436 (16917235) + Harbinger3_DR     DNA/PIF-Harbinger      2012   2115  (1484) 3459720 *
   725   21.0 13.8  0.3  chr8              37387364 37387616 (16917055) C Polinton-4_DR     DNA/Maverick         (7682)  12605   12319 3459721  
   675    8.1  3.2  0.0  chr8              37387583 37387705 (16916966) + MOSAT_DR          Satellite              1107   1233   (854) 3459722 *
   220   24.3  3.9  0.3  chr8              37387617 37387668 (16917003) C EnSpm-N48_DR      DNA/CMC-EnSpm        (1622)   1956    1641 3459723 *
   988    9.0  0.0  0.0  chr8              37387669 37387683 (16916988) + (TCTA)n           Simple_repeat             1    320     (0) 3459724  
   281   20.9  0.0  0.0  chr8              37387688 37387754 (16916917) + ANGEL             DNA/Kolobok             243    309     (0) 3459725  
   206   21.8  0.0  1.8  chr8              37387709 37387764 (16916907) C EnSpm-7_DR        DNA/CMC-EnSpm        (1859)   9175    9121 3459726 *
   264    4.5  0.0  0.0  chr8              37388586 37388629 (16916042) C Polinton-4_DR     DNA/Maverick         (7834)  12453   12410 3459727 *
   965   12.3  0.0  2.8  chr8              37388591 37388871 (16915800) + (TCCA)n           Simple_repeat             1    273     (0) 3459728  
   271    2.8  0.0  8.9  chr8              37389988 37390183 (16914488) + (TAAAA)n          Simple_repeat             1    180     (0) 3459729  
   365    9.9  5.8  5.8  chr8              37390439 37390577 (16914094) C Polinton-4_DR     DNA/Maverick         (3064)  17223   17085 3459730 *
   440    6.0  1.3  1.0  chr8              37390485 37390619 (16914052) C Zisupton-7_DR     DNA/Zisupton         (5607)  11475   11373 3459731  
   202   17.4  6.4  2.0  chr8              37391475 37391521 (16913150) C CryptonV-1_DR     DNA/Crypton-V       (15199)   2674    2626 3459732 *
  1604   11.7  0.4  0.0  chr8              37391491 37391720 (16912951) C SINE2-4_DR        SINE/tRNA-V-RTE        (44)    327      97 3459733  
   230   17.5  3.0  4.6  chr8              37391718 37391783 (16912888) C EnSpm-6N1_DR      DNA/CMC-EnSpm        (3166)   6070    6006 3459734 *
   697   25.5  7.2  4.5  chr8              37391721 37391769 (16912902) + EnSpm-N48B_DR     DNA/CMC-EnSpm          2391   2676  (4283) 3459735  
   239    9.9  1.3  5.6  chr8              37391753 37391779 (16912892) C TDR9              DNA                   (111)     97      26 3459736 *
   270    6.4  0.0  2.1  chr8              37391780 37391827 (16912844) + hAT-N167B_DR      DNA/hAT-Charlie        1241   1287   (286) 3459737  
   231   16.3  0.0  2.0  chr8              37391784 37391833 (16912838) C EnSpm-17_DR       DNA/CMC-EnSpm        (6314)   2962    2914 3459738 *
   657   14.3  5.4  2.3  chr8              37392353 37392481 (16912190) C DNA8-17_DR        DNA/hAT-Tip100        (128)   1685    1553 3459739 *
   677   12.2  5.6  0.0  chr8              37392375 37392481 (16912190) + hAT-N167B_DR      DNA/hAT-Charlie        1246   1358   (215) 3459740 *
  1322   15.6  5.9  3.0  chr8              37392470 37392759 (16911912) C TDR13             DNA                   (246)    526     229 3459741  
   674    9.8 12.1  1.5  chr8              37392482 37392498 (16912173) C hAT-N137_DR       DNA/hAT-Ac            (868)   2703    2567 3459742 *
   488   21.5 10.2  1.9  chr8              37392499 37392512 (16912159) C ERV1-N1-I_DR      LTR/ERV1             (3713)   1750    1646 3459743  
   309   12.7 30.4  0.0  chr8              37392759 37392833 (16911838) C TDR13             DNA                   (646)    126      28 3459741  
  4399   15.6  2.2  2.4  chr8              37392834 37393597 (16911074) + TDR13B            DNA                       1    763     (0) 3459744  
   348   11.6  0.0  8.2  chr8              37394408 37394473 (16910198) C Merlin-1_DR       DNA/Merlin           (8967)   1560    1500 3459745  
   218   25.0  0.0  0.0  chr8              37394521 37394572 (16910099) + Merlin-2_DR       DNA/Merlin            10343  10394  (3527) 3459746  
   604   20.8  5.6 10.4  chr8              37394715 37394966 (16909705) C TE-X-1B_DR        DNA                  (1080)    329      89 3459747  
  1805    9.2  0.0  1.2  chr8              37395025 37395276 (16909395) + TE-X-18_DR        DNA                       1    249     (0) 3459748  
   225    9.6 10.7  6.9  chr8              37395277 37395353 (16909318) + DNA2-7_DR         DNA                     332    472  (9178) 3459749  
   485   10.4  0.0  0.0  chr8              37395379 37395455 (16909216) + DNA8-25_DR        DNA                    1063   1139  (2828) 3459750 *
   594    4.1  0.0  0.0  chr8              37395388 37395460 (16909211) C L2-5_DRe          LINE/L2                 (1)   2226    2154 3459751  
   206   17.0  4.1  4.1  chr8              37395509 37395519 (16909152) C DNAX-19_DR        DNA                     (0)    439     429 3459752  
  1082   19.5 12.0  6.2  chr8              37395520 37395935 (16908736) + DNAX-19_DR        DNA                       1    439     (0) 3459753  
  4804   13.3 11.3 11.3  chr8              37396123 37397450 (16907221) + hAT-N35C_DR       DNA/hAT-Ac                1   1328   (263) 3459754  
   476   19.2  3.2  7.6  chr8              37397372 37397495 (16907176) C DNA-1-11_DR       DNA                   (313)    411     293 3459755 *
  4311   14.7  6.8  0.4  chr8              37397518 37398249 (16906422) + TDR13B2           DNA                       1    779     (0) 3459756  
   281   20.7  0.0  0.0  chr8              37398250 37398301 (16906370) C hAT-N185C_DR      DNA/hAT?              (842)    267     216 3459757 *
   786   14.4  3.3  3.3  chr8              37398257 37398407 (16906264) C DNA-1-11_DR       DNA                   (457)    267     117 3459755 *
   877   16.6  0.6  0.6  chr8              37398297 37398460 (16906211) + hAT-N35C_DR       DNA/hAT-Ac             1330   1493    (98) 3459758  
   733   18.6 11.1  2.7  chr8              37398469 37398639 (16906032) C HATN8_DR          DNA/Zisupton           (61)    194      10 3459759  
  1379   12.6  5.2  0.4  chr8              37398821 37399068 (16905603) + Mariner-N7_DR     DNA/TcMar                 2    261     (0) 3459760  
   937   19.4  8.7  1.3  chr8              37399381 37399599 (16905072) + HE1_DR1           SINE/tRNA-V-RTE         138    372    (30) 3459761  
   550   25.2  4.9  4.4  chr8              37399422 37399451 (16905220) + hAT-N29_DR        DNA/hAT-Tip100         1166   1365   (211) 3459762 *
   585   18.7  7.1  8.4  chr8              37399452 37399620 (16905051) + DNA8-25_DR        DNA                    2019   2185  (1782) 3459763  
   307   26.1  0.8  4.2  chr8              37399535 37399658 (16905013) C hAT-N142_DR       DNA/hAT?              (986)    450     331 3459764 *
  2779   12.7 16.5  1.3  chr8              37399730 37400208 (16904463) + SINE3-1a          SINE/5S-Deu-L2            1    551    (19) 3459765  
  1749   22.4 13.8  6.3  chr8              37399993 37400363 (16904308) C EnSpm-N48B_DR     DNA/CMC-EnSpm        (5428)   1531    1109 3459766 *
  2785    5.6  2.2  0.6  chr8              37400364 37400723 (16903948) + SINE2-3_DR        SINE/tRNA-V-RTE           1    366     (2) 3459767  
   590   26.9  1.9  1.9  chr8              37401390 37401427 (16903244) + DNA8-10_DR        DNA/hAT-Ac             1841   2045  (1973) 3459768  
   814   17.5  3.6  0.6  chr8              37401428 37401594 (16903077) + HE1_DR1           SINE/tRNA-V-RTE           7    178   (224) 3459769 *
  1784    8.9  0.0  8.4  chr8              37401589 37401896 (16902775) + Merlin-2_DR       DNA/Merlin             6501   6784  (7137) 3459770  
   330   17.1  3.7  0.0  chr8              37401977 37402058 (16902613) C EnSpm-N48B_DR     DNA/CMC-EnSpm        (5941)   1018     934 3459771 *
   768   14.5  6.1  0.0  chr8              37401986 37402114 (16902557) + HE1_DR1           SINE/tRNA-V-RTE          67    203   (199) 3459772  
   370    7.3  0.0  3.6  chr8              37402115 37402171 (16902500) + DNA-TA-1_DR       DNA/CMC-EnSpm             1     55   (757) 3459773 *
  5153    9.5  2.5  0.8  chr8              37402168 37402897 (16901774) + Kolobok-1N1_DR    DNA/Kolobok-T2          682   1423     (0) 3459774  
   204   22.1  7.8  0.0  chr8              37404266 37404340 (16900331) + DNAX-19_DR        DNA                      58    138   (301) 3459775  
  2324    9.7  2.4  3.9  chr8              37404341 37404759 (16899912) C DNA-2-30B_DR      DNA                     (0)    413       1 3459776  
   210    7.3  7.6 13.3  chr8              37404695 37404773 (16899898) + HATN12B_DR        DNA/hAT-Ac              345    419   (276) 3459777 *
   519    9.0  0.0  1.3  chr8              37404815 37404893 (16899778) + DNAX-19_DR        DNA                     218    295   (144) 3459778  
   219   16.7  0.0  0.0  chr8              37404920 37404961 (16899710) + DNAX-19_DR        DNA                     367    408    (31) 3459779  
 19368    0.5  0.2  0.0  chr8              37404977 37407118 (16897553) C P-1N2_DR          DNA/P                   (0)   2146       1 3459780  
  1260   12.5  5.2  0.4  chr8              37407231 37407463 (16897208) C TDR17B            DNA/Sola-1              (2)   1544    1301 3459781 *
  2359   11.0  0.8  5.4  chr8              37407447 37407831 (16896840) C hAT-N137_DR       DNA/hAT-Ac            (867)   2704    2337 3459782  
  1163   16.9 22.0  1.4  chr8              37407464 37407576 (16897095) C IS3EU-4_DR        DNA/IS3EU            (5479)   9525    9125 3459783 *
  2186   15.0  4.6  2.4  chr8              37407839 37408377 (16896294) C TDR17B            DNA/Sola-1            (218)   1328     778 3459781  
  1272   12.3  3.3  9.2  chr8              37408377 37408618 (16896053) C TDR17B            DNA/Sola-1           (1161)    385     157 3459781 *
   292   29.7  0.0  1.1  chr8              37408612 37408703 (16895968) + L1-60_DR          LINE/L1                 285    375  (5302) 3459784 *
  1444    8.5  0.0  0.5  chr8              37408623 37408812 (16895859) + TDR3B             DNA/hAT-Charlie           5    193     (0) 3459785  
  2588   10.6 15.7  2.4  chr8              37409470 37409993 (16894678) + L1-69_DR          LINE/L1                5315   5906   (115) 3459786  
   658   19.1  3.6  0.7  chr8              37409961 37409994 (16894677) + DNA6-6_DR         DNA                    7856   7893  (3388) 3459787 *
  2561    7.4  3.7  0.3  chr8              37409995 37410346 (16894325) + SINE2-3_DR        SINE/tRNA-V-RTE           1    364     (4) 3459788  
  1878   19.6  7.1 13.4  chr8              37410215 37410974 (16893697) + Merlin-1_DR       DNA/Merlin             3977   4694  (5833) 3459789 *
  2261   20.2  1.5  9.2  chr8              37410347 37410739 (16893932) C Merlin-1_DR       DNA/Merlin           (5834)   4692    4001 3459790  
  2124   12.5  7.7  0.8  chr8              37410619 37410982 (16893689) C hAT-N137_DR       DNA/hAT-Ac            (855)   2716    2328 3459791 *
  1247   16.9  5.8  0.0  chr8              37410769 37411010 (16893661) + MuDR-2_DR         DNA/MULE-MuDR         20036  20291  (3642) 3459792 *
   202   10.2  9.8  3.7  chr8              37410977 37411027 (16893644) + DNA9-3_DR         DNA/MULE-MuDR?         1804   1857  (9522) 3459793 *
   209   26.3  0.0  0.0  chr8              37411130 37411186 (16893485) + Kolobok-N10_DR    DNA/Kolobok              68    124   (519) 3459794  
   326   24.9  0.0  8.2  chr8              37411947 37412051 (16892620) C DNA-N45_DR        DNA/CMC-EnSpm          (15)    698     602 3459795 *
   386   15.9 11.4  0.0  chr8              37412049 37412136 (16892535) C DNA-2-28_DR       DNA/TcMar?            (197)    190      93 3459796  
   230   22.6 10.7  0.0  chr8              37412142 37412225 (16892446) C MuDR-1_DR         DNA/MULE-NOF?        (2123)   5290    5198 3459797 *
   482   16.9  7.5  2.9  chr8              37412182 37412315 (16892356) + piggyBac-N11_DR   DNA/PiggyBac?           640    779   (902) 3459798  
   379   26.5  0.8  6.3  chr8              37412319 37412435 (16892236) + DNA-N45_DR        DNA/CMC-EnSpm           603    713     (0) 3459799  
   408   13.4 10.7  2.2  chr8              37412876 37412959 (16891712) C DNAX-21_DR        DNA                   (107)     91       1 3459800  
  1949    9.5  0.4  0.0  chr8              37413113 37413386 (16891285) C MuDR-N2_DR        DNA/MULE-MuDR           (6)    317      43 3459801  
   210   12.5 12.5  0.0  chr8              37413389 37413428 (16891243) C MuDR-N2_DR        DNA/MULE-MuDR         (218)    105      61 3459802  
  2755    6.2  1.3  1.1  chr8              37413571 37413946 (16890725) C hAT-N95_DR        DNA/hAT-Blackjack       (0)    824     448 3459803  
   277   22.3  7.7  2.4  chr8              37413920 37413997 (16890674) + EnSpm-N44_DR      DNA/CMC-EnSpm          5389   5470  (3182) 3459804 *
   201   30.7  0.0  2.7  chr8              37413933 37413949 (16890722) + DNA8-9_DR         DNA/hAT-Ac              798    812   (639) 3459805 *
  2026   11.2  0.0  1.0  chr8              37413950 37414247 (16890424) + SINE2-3_DR        SINE/tRNA-V-RTE           1    295    (73) 3459806 *
  4222    4.7  0.5  1.8  chr8              37414246 37414812 (16889859) C CR1-10_DR         LINE/L2                 (5)   2279    1720 3459807  
   756   18.1  4.9  2.4  chr8              37414812 37414975 (16889696) C TE-X-1B_DR        DNA                  (1241)    168       1 3459808 *
   818   20.6  3.5  5.1  chr8              37415242 37415440 (16889231) + hAT-N48B_DR       DNA/hAT-Ac             1476   1671   (469) 3459809  
   410   12.3  0.0  1.5  chr8              37415326 37415457 (16889214) C Polinton-1_DR     DNA/Maverick          (763)  17722   17593 3459810 *
   405   10.9  0.0  8.6  chr8              37415329 37415479 (16889192) C Zisupton-6_DR     DNA/Zisupton        (12630)   9486    9348 3459811 *
  5840   13.1 10.0  4.1  chr8              37415771 37416941 (16887730) + LOOPERN5_DR       DNA/Kolobok-T2            1   1237     (0) 3459812  
  2243    9.8  6.2  3.9  chr8              37417088 37417490 (16887181) C DNA-X-3_DR        DNA                  (1051)    423      12 3459813  
  2098   10.2 22.5  0.2  chr8              37418529 37418942 (16885729) C piggyBac-N5B_DR   DNA/PiggyBac?        (1096)    642     137 3459814  
   977   11.7  4.5  0.0  chr8              37418950 37419103 (16885568) + DNA-X-4_DR        DNA                    1058   1218    (27) 3459815  
   243   20.1  0.0  4.6  chr8              37419104 37419171 (16885500) + Gypsy50-I_DR      LTR/Gypsy              3237   3301  (3474) 3459816 *
  1456   30.2 10.7  3.2  chr8              37419139 37420128 (16884543) + Gypsy50-I_DR      LTR/Gypsy              4306   5482   (201) 3459816  
  1465   12.6  5.8  1.5  chr8              37420139 37420395 (16884276) C DNA-X-4_DR        DNA                   (376)    869     602 3459817  
  1120   13.5  3.0  1.0  chr8              37420394 37420595 (16884076) C DNA-X-4_DR        DNA                  (1039)    206       1 3459817 *
   646   20.6  1.4  0.7  chr8              37420900 37421046 (16883625) C hAT-N109_DR       DNA/hAT-Ac            (163)    490     343 3459818  
  1896   19.2  2.7  4.9  chr8              37422029 37422510 (16882161) + Gypsy-213_DR-LTR  LTR/Gypsy                 1    472     (0) 3459819  
   344   10.6  0.0  0.0  chr8              37422748 37422794 (16881877) C Tc1-5_DR          DNA/TcMar-Tc1           (9)   1225    1179 3459820  
   280   22.6  1.1  3.5  chr8              37422797 37422808 (16881863) + EnSpm-N36_DR      DNA/CMC-EnSpm           984    993  (2232) 3459821  
  1468    8.2  0.5  0.0  chr8              37422809 37423002 (16881669) + hAT-N4C_DR        DNA/hAT-Charlie           1    195     (0) 3459822  
   297   22.5  0.0  0.0  chr8              37422946 37423016 (16881655) C ENSPM-6_DR        DNA/CMC-EnSpm       (10168)  22448   22378 3459823 *
  2991   10.7 35.5  2.3  chr8              37423001 37423719 (16880952) C Tc1-5_DR          DNA/TcMar-Tc1          (58)   1176     225 3459820  
   244    6.5  0.0  0.0  chr8              37423720 37423750 (16880921) C Tc1-5_DR          DNA/TcMar-Tc1        (1203)     31       1 3459820  
   407   13.0  0.0  8.9  chr8              37424274 37424383 (16880288) C hAT-N36C_DR       DNA/hAT              (1654)    263     163 3459824  
   204   20.0  0.0  2.2  chr8              37424655 37424700 (16879971) C Mariner-19_DR     DNA/TcMar-Tc1           (1)   1226    1182 3459825  
   635   23.1 16.0  2.7  chr8              37424702 37424995 (16879676) + Mariner-19_DR     DNA/TcMar-Tc1           113    444   (783) 3459826  
   924   19.1  6.3  2.6  chr8              37425071 37425291 (16879380) + Mariner-19_DR     DNA/TcMar-Tc1           970   1198    (29) 3459827  
   572   12.8  7.8  0.0  chr8              37425376 37425477 (16879194) C SINE_DR1          SINE                   (43)    215     106 3459828  
   668   15.0  3.4 14.2  chr8              37425493 37425671 (16879000) C LINEX-1_DR        Retroposon            (540)    265     104 3459829 *
  6392   13.8  9.9  0.5  chr8              37425544 37426740 (16877931) C L2-33_DRe         LINE/L2                (13)   1435     128 3459830  
   205    4.0  0.0  0.0  chr8              37426846 37426870 (16877801) + L1-128_DR         LINE/L1                3749   3773   (395) 3459831  
   944   12.3  3.9  0.0  chr8              37427207 37427360 (16877311) + HATN4_DR          DNA/hAT-Charlie          45    290   (115) 3459832  
  1757   11.8  0.4  0.0  chr8              37427374 37427627 (16877044) + Harbinger-N10_DR  DNA/PIF-Harbinger         1    255    (73) 3459833  
   303    5.4  0.0  0.0  chr8              37427630 37427666 (16877005) C Harbinger-N10_DR  DNA/PIF-Harbinger       (0)    328     292 3459834  
   459   19.2 16.8  0.0  chr8              37428326 37428450 (16876221) C TC1DR3            DNA/TcMar-Tc1         (377)    848     703 3459835  
   787   17.5 11.0  1.9  chr8              37429007 37429251 (16875420) C ANGEL             DNA/Kolobok             (0)    309      43 3459836  
   353   13.4  3.4  5.2  chr8              37429198 37429232 (16875439) + ERV1-7_DR-I       LTR/ERV1               1657   1772  (4931) 3459837 *
   355    9.8  0.0  1.2  chr8              37429233 37429244 (16875427) + Mariner-N29_DR    DNA/TcMar-ISRm11        601    682  (1083) 3459838  
   383    2.8  0.0  0.0  chr8              37429245 37429315 (16875356) C MuDR-2_DR         DNA/MULE-MuDR        (7481)  16452   16382 3459839  
   371    2.6  1.2  9.0  chr8              37429257 37429340 (16875331) C Kolobok-3_DR      DNA/Kolobok-T2       (3437)   2529    2452 3459840 *
  1318   17.9  8.8  3.3  chr8              37430070 37430410 (16874261) C Harbinger-N24_DR  DNA/PIF-Harbinger       (0)   1078     720 3459841  
  3734    8.2  4.4  0.6  chr8              37430488 37431005 (16873666) C DNA21TA1_DR       DNA/TcMar-Tc1           (0)    539       2 3459842  
   226   14.3  0.0  0.0  chr8              37431384 37431418 (16873253) + Mariner-15_DR     DNA/TcMar-Tc1           804    838   (757) 3459843  
   217   32.5  8.1  0.0  chr8              37431453 37431575 (16873096) + TZF28B            DNA/TcMar-Tc1           920   1052   (562) 3459844  
  1724    6.0  3.4  0.4  chr8              37431580 37431813 (16872858) + Copia-23_DR-LTR   LTR/Gypsy?                1    241   (196) 3459845  
  2863    6.7  5.2  0.9  chr8              37431815 37432233 (16872438) + Copia-23_DR-LTR   LTR/Gypsy?                1    437     (0) 3459846  
   360   28.0  3.7  2.0  chr8              37432239 37432405 (16872266) + Mariner-6_DR      DNA/TcMar-Tc1          1039   1249   (380) 3459847  
  1595   20.3  6.2  1.7  chr8              37432426 37432811 (16871860) C Harbinger-N24_DR  DNA/PIF-Harbinger     (586)    492      90 3459841  
  1995   31.5 10.8  3.0  chr8              37432966 37434002 (16870669) C Gypsy98-I_Dr      LTR/Gypsy             (539)   4965    3850 3459848  
  1294   11.4  0.0  0.0  chr8              37434012 37434195 (16870476) C hAT-N141_DR       DNA/hAT-Charlie        (10)    184       1 3459849  
   620   24.7  7.7  2.8  chr8              37434196 37434210 (16870461) + EnSpm-N10_DR      DNA/CMC-EnSpm          6075   6222  (3086) 3459850  
   770   22.5 10.2  0.0  chr8              37434230 37434416 (16870255) C Gypsy98-I_Dr      LTR/Gypsy            (2008)   3496    3291 3459848  
   275   25.5  8.0  1.9  chr8              37434421 37434520 (16870151) C Gypsy98-I_Dr      LTR/Gypsy            (4389)   1115    1010 3459848  
   441   32.9  1.4  3.4  chr8              37434524 37434734 (16869937) C Gypsy98-I_Dr      LTR/Gypsy            (4773)    731     525 3459848 *
  1885    7.6  1.1  0.0  chr8              37434730 37435004 (16869667) + Merlin-N4_DR      DNA/Merlin              181    458   (847) 3459851  
   932   18.5 16.2  0.3  chr8              37434777 37435085 (16869586) C Merlin-N4_DR      DNA/Merlin            (832)    473     116 3459852 *
   659    8.5  2.8  2.8  chr8              37434991 37435099 (16869572) + Merlin-N4_DR      DNA/Merlin             1197   1305     (0) 3459853 *
   335   22.9  0.0  0.0  chr8              37435539 37435608 (16869063) C Gypsy98-LTR_Dr    LTR/Gypsy            (1678)    106      37 3459854  
  6319    8.7  1.9  1.8  chr8              37436021 37436984 (16867687) C DNA-8-7_DR        DNA/hAT-Tip100         (84)    965       1 3459855  
  1418    9.0  0.0  5.0  chr8              37436987 37437196 (16867475) + SINE2-4_DR        SINE/tRNA-V-RTE         171    370     (1) 3459856  
   655   23.4  4.0  5.2  chr8              37437050 37437225 (16867446) + TE-X-7_DR         LINE?/Penelope?         141    314   (525) 3459857 *
   697   14.1 10.3  1.9  chr8              37437193 37437337 (16867334) C Mariner-21_DR     DNA/TcMar-Tc1         (145)   1444    1288 3459858  
   218   10.9  7.3  0.0  chr8              37437301 37437355 (16867316) + hAT-N182_DR       DNA/hAT-Ac              754    812  (1148) 3459859 *
  1106    6.5  3.2  0.0  chr8              37437342 37437495 (16867176) C Mariner-21_DR     DNA/TcMar-Tc1        (1429)    160       2 3459860  
   211   18.4  0.0  0.0  chr8              37437675 37437712 (16866959) C Harbinger-N16B_DR DNA/PIF-Harbinger    (1633)    812     775 3459861  
  1300   32.2  0.9  0.7  chr8              37437882 37438309 (16866362) + Gypsy8-I_DR       LTR/Gypsy               852   1280  (5375) 3459862  
  7215    4.7  3.6  3.3  chr8              37438394 37439401 (16865270) + LOOPERN3_DR       DNA/Kolobok-T2            1   1011     (0) 3459863  
   384   32.6  2.7  6.6  chr8              37439402 37439619 (16865052) + Gypsy8-I_DR       LTR/Gypsy              1483   1692  (4963) 3459862  
   570   22.6  0.8  0.0  chr8              37439621 37439744 (16864927) C CR1-18_DR         LINE/L2              (3189)    239     115 3459864 *
  5598   17.1 10.4  3.6  chr8              37439641 37440978 (16863693) + ERV1-N9B-LTR_DR   LTR/ERV1                  9   1434     (0) 3459865  
   434   33.1  0.0  0.6  chr8              37441045 37441223 (16863448) + Gypsy8-I_DR       LTR/Gypsy              1750   1927  (4728) 3459862 *
   692   24.6  8.7  5.6  chr8              37441218 37441481 (16863190) + Gypsy8-I_DR       LTR/Gypsy              2844   3115  (3540) 3459862  
   712   25.5  0.0  0.0  chr8              37441486 37441642 (16863029) + Gypsy8-I_DR       LTR/Gypsy              4030   4186  (2469) 3459862  
   322   10.0  0.0  0.0  chr8              37441662 37441701 (16862970) + DNA-AT-1_DR       DNA                      24     63   (329) 3459866  
  7084    4.8  2.6  0.3  chr8              37441712 37442604 (16862067) + DIRS1a_DR         LTR/DIRS               4824   5736   (243) 3459867  
   205   20.4  0.0  0.0  chr8              37442600 37442643 (16862028) C EnSpm-7_DR        DNA/CMC-EnSpm        (9566)   1468    1425 3459868 *
 10042    9.1  5.4  9.1  chr8              37442608 37444604 (16860067) C hAT-N164_DR       DNA/hAT-Tip100         (62)   1978      50 3459869  
  1360   10.5  0.5  1.0  chr8              37444810 37445011 (16859660) C ENSPM-6_DR        DNA/CMC-EnSpm        (9867)  22749   22549 3459870  
   438   18.8  0.0  1.2  chr8              37445157 37445242 (16859429) C EnSpm-N17_DR      DNA/TcMar            (1794)   3399    3315 3459871 *
   463   13.0  0.0  0.0  chr8              37445174 37445242 (16859429) C IS3EU-4_DR        DNA/IS3EU            (5777)   9252    9184 3459872  
   352   21.1  1.8  2.7  chr8              37445243 37445276 (16859395) + hAT-N142B_DR      DNA/hAT?                728    817  (1183) 3459873 *
   383   22.0  3.5  4.4  chr8              37445243 37445263 (16859408) C EnSpm-17_DR       DNA/CMC-EnSpm        (6288)   2964    2876 3459874  
   580   16.2 13.6 16.1  chr8              37445738 37446023 (16858648) C LOOPERN6_DR       DNA/PiggyBac            (9)   1342    1063 3459875  
   231   14.3  0.0  4.8  chr8              37446029 37446072 (16858599) + LOOPERN6B_DR      DNA/Kolobok-T2?         255    296   (500) 3459876  
   215   24.6  1.6  0.0  chr8              37446040 37446100 (16858571) C EnSpm-N14_DR      DNA/CMC-EnSpm         (906)   3674    3613 3459877 *
   687   17.9  0.8  0.0  chr8              37446074 37446196 (16858475) + LOOPERN6_DR       DNA/Kolobok-T2?         780    903   (448) 3459878  
   279   15.3  0.0  1.7  chr8              37446272 37446331 (16858340) C LOOPERN6_DR       DNA/PiggyBac          (449)    902     844 3459875  
   473   15.2  1.6  0.8  chr8              37446544 37446669 (16858002) C hAT-N134B_DR      DNA/hAT?               (86)    840     714 3459879 *
   494   12.3  0.0  0.0  chr8              37446560 37446681 (16857990) + Helitron-4_DR     RC/Helitron           11801  11922 (19946) 3459880 *
   728    7.7  0.0  5.1  chr8              37446575 37446697 (16857974) + EnSpm-N13_DR      DNA/CMC-EnSpm         17584  17700  (4449) 3459881  
   424    9.6  6.4  2.8  chr8              37446594 37446733 (16857938) + DNA-8-24_DR       DNA/hAT-Tip100           62    206  (1577) 3459882 *
   356   22.8 15.7  2.1  chr8              37446670 37446842 (16857829) + L1-82_DR          LINE/L1                5580   6000    (10) 3459883 *
   443    9.5  6.5  0.7  chr8              37446682 37446697 (16857974) C hAT-N107_DR       DNA/hAT-Ac            (398)    610     465 3459884  
   633   11.2  0.0  0.0  chr8              37446698 37446717 (16857954) C EnSpm-N2_DR       DNA/CMC-EnSpm         (968)   3047    2905 3459885  
   430   20.3  7.3 10.7  chr8              37448082 37448313 (16856358) + hAT-N21B_DR       DNA/hAT-Ac              710    934   (367) 3459886  
  6454   10.4  7.9  0.5  chr8              37448321 37449287 (16855384) C TC1DR3            DNA/TcMar-Tc1          (81)   1144     106 3459887  
  5064    9.0  1.5  1.2  chr8              37449288 37450006 (16854665) + HarbingerN6B_DR   DNA/PIF-Harbinger         1    721     (1) 3459888  
   412    7.0  0.0  0.0  chr8              37450007 37450061 (16854610) C TC1DR3            DNA/TcMar-Tc1        (1143)     82      28 3459887  
  7361   10.8  5.1  5.0  chr8              37450062 37451353 (16853318) + hAT-N132_DR       DNA/hAT-Tip100            1   1293     (0) 3459889  
   214   14.3  0.0  0.0  chr8              37451354 37451388 (16853283) C TC1DR3            DNA/TcMar-Tc1        (1190)     35       1 3459890  
   243   21.4  0.0  0.0  chr8              37451389 37451414 (16853257) C DNA8-26_DR        DNA                  (3025)   1505    1480 3459891  
   220    8.6  0.0  8.6  chr8              37451428 37451465 (16853206) + hAT-N21B_DR       DNA/hAT-Ac             1186   1220    (81) 3459892  
   240   23.1  9.1  2.6  chr8              37451477 37451586 (16853085) + HarbingerN3_DR    DNA/PIF-Harbinger       929   1077     (7) 3459893  
   340   29.0  0.0  2.1  chr8              37451611 37451705 (16852966) + hATN-28_DRe       DNA/hAT-Charlie         111    203     (0) 3459894  
  3675    8.8  7.6  7.9  chr8              37452316 37453079 (16851592) C hAT-N171_DR       DNA/hAT-hAT5            (0)    762       1 3459895  
   587   12.8  5.3  6.7  chr8              37454510 37454660 (16850011) C Tc1-4_DR          DNA/TcMar-Tc1           (0)   1572    1424 3459896  
   658   19.1  1.5  0.0  chr8              37454663 37454793 (16849878) + SINE2-1_DR        SINE/tRNA                 1    133    (65) 3459897  
   452   10.3  6.3  3.5  chr8              37454760 37454870 (16849801) + DNA-TA-4_DR       DNA/TcMar              1433   1546  (8249) 3459898 *
   273   14.9  0.0  2.3  chr8              37454796 37454884 (16849787) + EnSpm-6N1_DR      DNA/CMC-EnSpm          1460   1546  (7690) 3459899 *
   256   13.6  1.9  2.9  chr8              37454803 37454908 (16849763) + Zisupton-6_DR     DNA/Zisupton           1248   1352 (20764) 3459900 *
   367   10.8  0.0  0.0  chr8              37454806 37454888 (16849783) C EnSpm-8_DR        DNA/CMC-EnSpm        (8141)   1300    1218 3459901  
   316   16.0  1.1  0.0  chr8              37454889 37454899 (16849772) C Kolobok-1_DR      DNA/Kolobok-T2       (3380)   2923    2829 3459902  
   235   22.3  0.0  2.5  chr8              37454900 37454929 (16849742) C Gypsy123-I_DR     LTR/Gypsy            (4750)    664     544 3459903 *
   582    7.0 12.3  5.3  chr8              37454903 37455008 (16849663) C Tc1-4_DR          DNA/TcMar-Tc1         (176)   1396    1284 3459896 *
  5080   10.1  8.1  1.0  chr8              37455008 37455819 (16848852) C Tc1-4_DR          DNA/TcMar-Tc1         (544)   1028     160 3459896  
  3114    8.7  4.2  0.8  chr8              37455820 37456320 (16848351) C Mariner-N38_DR    DNA/TcMar-Tc1           (0)    547      30 3459904  
   613   16.3  5.6  4.4  chr8              37456170 37456211 (16848460) + Dada-U1A_DR       DNA/Dada               3715   3848  (7131) 3459905 *
   639    8.9 13.6  0.7  chr8              37456212 37456336 (16848335) + CryptonV-N4_DR    DNA/Crypton-V          4960   5100  (8393) 3459906  
   565    8.0  3.0  0.0  chr8              37456331 37456430 (16848241) C Tc1-4_DR          DNA/TcMar-Tc1        (1409)    163      61 3459896 *
   613   16.3  5.6  4.4  chr8              37456337 37456349 (16848322) + Dada-U1A_DR       DNA/Dada               3849   3896  (7083) 3459905  
  4060   10.9  8.0  0.7  chr8              37457396 37458069 (16846602) C Harbinger-4N1C_DR DNA/PIF-Harbinger     (483)    723       1 3459907  
  2268   18.2  1.7  0.9  chr8              37458362 37458778 (16845893) C SINE3-1           SINE/5S-Deu-L2         (16)    574     155 3459908  
   798   14.5  2.5  8.8  chr8              37458842 37459045 (16845626) + DNA9-3_DR         DNA/MULE-MuDR?        10372  10563   (816) 3459909  
  1532    7.1  4.2  0.0  chr8              37459414 37459651 (16845020) C TDR17             DNA/Sola-1              (0)    248       1 3459910  
   212   26.6  1.5  6.2  chr8              37459785 37459852 (16844819) C DNA-N4_DR         DNA                   (295)    747     683 3459911 *
   309   15.5  7.6  0.5  chr8              37459794 37459885 (16844786) + EnSpm-N13_DR      DNA/CMC-EnSpm         17539  17625  (4524) 3459912 *
   316   14.3  5.7  0.0  chr8              37459817 37459886 (16844785) + IS3EU-4_DR        DNA/IS3EU             14099  14172   (857) 3459913 *
   365   10.0  1.4  1.4  chr8              37459827 37459897 (16844774) C IS3EU-1_DR        DNA/IS3EU            (2003)   6701    6631 3459914  
   230    5.9  0.0  0.0  chr8              37461448 37461481 (16843190) + ERV1-N6-I_DR      LTR/ERV1               3403   3436  (1067) 3459915  
   200   13.9  0.0  2.8  chr8              37461468 37461504 (16843167) C BovB-1_DR         LINE/RTE-BovB         (411)    675     640 3459916 *
   355   17.4 19.9 14.2  chr8              37462101 37462421 (16842250) C HATN1_DR          DNA/hAT                 (0)    427      91 3459917 *
   369   11.9  2.2  4.4  chr8              37462346 37462529 (16842142) + Dada-tA_DR        DNA/Dada               8119   8298   (374) 3459918 *
   425   10.9  0.7  0.7  chr8              37462405 37462542 (16842129) C Mariner-N5C_DR    DNA/TcMar            (6379)   1542    1405 3459919 *
   467    8.7  1.6  0.0  chr8              37462420 37462436 (16842235) C DNA-2-32_DR       DNA/CMC-EnSpm?       (3149)   5633    5571 3459920  
   659    6.3  0.0  0.0  chr8              37462437 37462531 (16842140) C DNA6-6_DR         DNA                  (3426)   7855    7761 3459921  
   502   16.4  0.7  1.5  chr8              37462438 37462573 (16842098) + DNA9-3_DR         DNA/MULE-MuDR?         9516   9650  (1729) 3459922 *
   314   12.9  0.0  1.6  chr8              37462518 37462580 (16842091) + hAT-N117_DR       DNA/hAT-Tip100         1765   1826   (831) 3459923 *
   467    8.7  1.6  0.0  chr8              37462532 37462546 (16842125) C DNA-2-32_DR       DNA/CMC-EnSpm?       (3149)   5570    5505 3459920  
   370   19.9  0.0  6.2  chr8              37463175 37463276 (16841395) C EnSpm-N11_DR      DNA/CMC-EnSpm        (3794)   1559    1464 3459924 *
  1232   18.7  4.8 11.7  chr8              37463195 37463648 (16841023) + Mariner-N38_DR    DNA/TcMar-Tc1           122    547     (0) 3459925  
   205   18.9  0.0  0.0  chr8              37463619 37463655 (16841016) C hAT-N21_DR        DNA/hAT-Charlie      (1090)    756     720 3459926 *
  1604   12.9  7.0  1.2  chr8              37463716 37464057 (16840614) C ERV3_DR_LTR       LTR/ERV1                (0)   1005     559 3459927 *
  4751    9.6 10.2  2.4  chr8              37464052 37464934 (16839737) + DNA-TA-7_DR       DNA/TcMar-Fot1           44    993     (0) 3459928  
   290   24.5  1.9  1.9  chr8              37464967 37465070 (16839601) C SINE2-1_DR        SINE/tRNA               (0)    198      95 3459929  
   345   18.2  1.5  0.0  chr8              37466365 37466381 (16838290) C ENSPM-6_DR        DNA/CMC-EnSpm       (14681)  17935   17918 3459930  
   848   15.9  2.6  0.0  chr8              37466382 37466532 (16838139) C Mariner-N1_DR     DNA/TcMar               (0)    270     116 3459931  
  2287   10.2 36.9  1.8  chr8              37466533 37467164 (16837507) C hAT-N167_DR       DNA/hAT-Charlie         (0)    850       1 3459932  
   511   17.1  0.7  9.6  chr8              37467166 37467301 (16837370) C Mariner-N1_DR     DNA/TcMar             (145)    125       1 3459933  
   313   16.2  7.1  5.8  chr8              37467836 37467920 (16836751) C ASAT_CY           Satellite              (75)    187     102 3459934 *
   534   24.1  0.0  7.8  chr8              37467900 37467915 (16836756) + DNA2-14_DR        DNA                    5600   5688  (1934) 3459935  
   581   20.3  0.0  9.2  chr8              37467916 37468045 (16836626) C Harbinger-4N1_DR  DNA/PIF-Harbinger       (0)   1021     903 3459936 *
   619   15.1  0.0  3.4  chr8              37468037 37468159 (16836512) + MuDR-1_DR         DNA/MULE-NOF?          6592   6710   (703) 3459937 *
  2514   11.7 12.8  1.4  chr8              37468051 37468502 (16836169) C Harbinger-4N1B_DR DNA/PIF-Harbinger     (656)    507       5 3459938  
   482   20.0  0.0  1.8  chr8              37468686 37468797 (16835874) C ANGEL             DNA/hAT                 (0)    309     200 3459939  
   389   24.2  7.3  2.7  chr8              37468696 37468790 (16835881) + DNA-N33_DR        DNA                     467    652  (1051) 3459940 *
   469   15.7  0.0  0.0  chr8              37468791 37468873 (16835798) C ANGEL             DNA/hAT               (209)    100      18 3459939  
   200   25.1 15.3  3.4  chr8              37468798 37468833 (16835838) C DNA-N33_DR        DNA                  (1013)    659     516 3459941 *
  1254   19.9 14.9  0.5  chr8              37470007 37470335 (16834336) + Kolobok-N1_DR     DNA/Kolobok-T2?         111    486   (313) 3459942  
  1099   13.0  0.6  0.6  chr8              37470329 37470506 (16834165) + ENSPM-6_DR        DNA/CMC-EnSpm         22549  22726  (9890) 3459943 *
  3799    2.5  0.9  0.0  chr8              37470509 37470947 (16833724) + Harbinger3N_DR    DNA/PIF-Harbinger         1    443   (701) 3459944  
  3346    3.9  0.2  1.0  chr8              37470951 37471368 (16833303) C Harbinger3N_DR    DNA/PIF-Harbinger     (470)    674     260 3459945 *
  6126    4.0  0.4  1.3  chr8              37471354 37472112 (16832559) + Harbinger3N_DR    DNA/PIF-Harbinger       393   1144     (0) 3459946  
  7320   10.2 19.1  0.9  chr8              37472158 37473490 (16831181) C Tc1-4_DR          DNA/TcMar-Tc1           (0)   1572       1 3459947  
   767   16.0 10.5  3.3  chr8              37473491 37473690 (16830981) C Kolobok-N1_DR     DNA/Kolobok-T2?       (519)    280      67 3459948  
   205   15.6  0.0  4.4  chr8              37473823 37473869 (16830802) + Rex1-40_DRe       LINE/Rex-Babar            1     45  (3304) 3459949 *
 22305    5.5 10.9  0.1  chr8              37473849 37476882 (16827789) + REX1-2_DR         LINE/Rex-Babar            1   3360     (2) 3459950  
  3449   11.6 10.9  2.2  chr8              37478067 37478699 (16825972) C TDR23             DNA                     (0)   1147     461 3459951  
   246   23.5  4.5  3.4  chr8              37478697 37478707 (16825964) + DNA2-14_DR        DNA                    5605   5616  (2006) 3459952 *
   829    2.0  0.0  0.0  chr8              37478708 37478806 (16825865) C Harbinger-4N1C_DR DNA/PIF-Harbinger       (0)   1206    1108 3459953  
  6804    3.7  5.8  0.0  chr8              37478807 37479652 (16825019) C MuDR-N1_DR        DNA/MULE-MuDR           (0)    896       2 3459954  
  8665    3.8  3.1  0.1  chr8              37479654 37480736 (16823935) C Harbinger-4N1C_DR DNA/PIF-Harbinger      (90)   1116       1 3459955  
  2422   10.3  8.6  0.9  chr8              37480738 37481157 (16823514) C TDR23             DNA                   (695)    452       1 3459951  
   264   24.5  0.0  0.0  chr8              37481420 37481472 (16823199) C Mariner-N20_DR    DNA/TcMar-Tc1         (150)    719     667 3459956  
  1020    5.0 32.0  0.0  chr8              37483215 37483395 (16821276) + TDR20             DNA/Merlin                1    239     (0) 3459957  
  2356    6.6 17.5  3.1  chr8              37483495 37483945 (16820726) + Mariner-N38_DR    DNA/TcMar-Tc1             2    515    (32) 3459958  
   201   16.1  7.9  1.5  chr8              37484344 37484402 (16820269) + BEL30-LTR_DR      LTR/Pao                 483    545    (95) 3459959  
   376   21.2  9.0  5.6  chr8              37484403 37484556 (16820115) C hAT-N22_DR        DNA/hAT-Ac              (0)   1738    1580 3459960  
  3676   15.0  6.0  9.8  chr8              37484557 37485356 (16819315) C TDR13             DNA                     (0)    772       1 3459961  
  3597   15.5  0.9  2.0  chr8              37485459 37486102 (16818569) + hAT-N45C_DR       DNA/hAT?                198    834   (403) 3459962  
   926   19.8  0.3  9.6  chr8              37486424 37486719 (16817952) C ZFERV-2N1-I_DR    LTR/ERV1              (910)   6067    5797 3459963 *
  2166   10.3  8.6  0.0  chr8              37486463 37486812 (16817859) C DNA6-6_DR         DNA                  (6710)   4571    4192 3459964  
  1593   17.1  8.2  5.3  chr8              37486467 37486868 (16817803) + DNA9-3_DR         DNA/MULE-MuDR?         1317   1729  (9650) 3459965 *
   580    5.1  0.0  0.0  chr8              37486812 37486909 (16817762) C DNA-TA-4_DR       DNA/TcMar            (8265)   1530    1433 3459966 *
   256   18.3  0.0  4.8  chr8              37486813 37486921 (16817750) C Merlin-1_DR       DNA/Merlin           (9399)   1128    1025 3459967 *
   261   17.0  0.0  7.8  chr8              37486868 37486950 (16817721) C Tx1-34_DR         LINE/L1-Tx1             (0)   5452    5376 3459968 *
  2702   11.2 10.1  0.8  chr8              37486899 37487384 (16817287) + LTR-8_DR          LTR                      51    581    (31) 3459969  
 10235    3.8  4.8  0.2  chr8              37487785 37489142 (16815529) C DNA-8-17_DR       DNA/Zisupton            (0)   1420       1 3459970  
   216   26.8  5.4  5.4  chr8              37489216 37489246 (16815425) + SINE2-3_DR        SINE/tRNA-V-RTE         211    340    (28) 3459971 *
   251   30.3  1.3  1.3  chr8              37489238 37489314 (16815357) C Polinton-1N1_DR   DNA/Maverick        (14153)   1316    1240 3459972 *
   314   26.4  1.0  4.2  chr8              37489247 37489345 (16815326) C EnSpm-15_DR       DNA/CMC-EnSpm       (10382)   1072     977 3459973  
   675   18.9  5.4  5.9  chr8              37490557 37490577 (16814094) + EnSpm-17_DR       DNA/CMC-EnSpm          3203   3401  (5872) 3459974  
   901   12.3  6.2  4.4  chr8              37490578 37490756 (16813915) + ANGEL             DNA/Kolobok              22    203   (106) 3459975  
   422   18.6  6.8  4.1  chr8              37490656 37490773 (16813898) C TE-X-13_DR        Unknown              (1106)   1319    1199 3459976 *
  1185   14.8  9.1  0.0  chr8              37491099 37491308 (16813363) C HE1_DR1           SINE/tRNA-V-RTE       (101)    301      73 3459977  
   450   14.4  5.3  2.6  chr8              37491310 37491423 (16813248) C LTR1B_DR          LTR/Gypsy?              (0)    899     783 3459978  
  4345   10.4  7.8 11.6  chr8              37491457 37492432 (16812239) + HATN6_DR          DNA/hAT-Ac               69   1011     (0) 3459979  
   238   15.0  0.0  0.0  chr8              37492551 37492590 (16812081) C LTR1B_DR          LTR/Gypsy?            (239)    660     621 3459978  
  1473   13.7  0.4  0.4  chr8              37492599 37492825 (16811846) C Harbinger-N10_DR  DNA/PIF-Harbinger       (3)    325      99 3459980  
  4146   10.7 18.8  0.8  chr8              37492836 37493606 (16811065) C Copia-13D_DR-LTR  LTR/Gypsy?              (0)    909       1 3459981  
   413   11.9  0.0  0.0  chr8              37493607 37493665 (16811006) C Harbinger-N10_DR  DNA/PIF-Harbinger     (252)     76      18 3459980  
   223   20.4  0.0  0.0  chr8              37493663 37493711 (16810960) C LTR1B_DR          LTR/Gypsy?            (295)    604     556 3459978 *
  2428    8.0  0.3  0.3  chr8              37493712 37494039 (16810632) C Harbinger-N10_DR  DNA/PIF-Harbinger       (0)    328       1 3459982  
   735   19.3  4.5  5.6  chr8              37494040 37494309 (16810362) C Copia-13D_DR-LTR  LTR/Gypsy?            (314)    595     197 3459983  
   204   12.8  0.0 15.0  chr8              37494309 37494354 (16810317) C DNA6-6_DR         DNA                  (3372)   7909    7870 3459984 *
   995   19.7 10.0  1.7  chr8              37494335 37494613 (16810058) C Kolobok-N15_DR    DNA/Kolobok           (610)    302       1 3459985  
  4444   12.3  5.3  2.2  chr8              37494816 37495564 (16809107) + TDR13             DNA                       1    772     (0) 3459986  
   825   15.3  0.0 10.7  chr8              37495966 37496162 (16808509) C Harbinger-N31B_DR DNA/PIF-Harbinger       (0)    681     504 3459987  
   854   20.0  7.0  0.0  chr8              37496169 37496353 (16808318) + hAT-N192_DR       DNA/hAT-Tip100            1    198     (0) 3459988  
  1166   16.6  8.6  1.6  chr8              37496354 37496586 (16808085) C Harbinger-N31_DR  DNA/PIF-Harbinger     (180)    505     257 3459989  
   396   22.2 12.7  6.0  chr8              37496944 37497101 (16807570) C piggyBac-N11_DR   DNA/PiggyBac?         (937)    744     577 3459990  
   600   28.4  5.9  5.0  chr8              37497368 37497586 (16807085) + DIRS-1_DR         LTR/DIRS                403    623  (5031) 3459991  
   530   30.8  5.0  0.9  chr8              37497568 37497759 (16806912) + DIRS-1_DR         LTR/DIRS                868   1034  (4620) 3459991 *
   211   20.0  0.0  0.0  chr8              37497760 37497794 (16806877) + DIRS-17_DR        LTR/DIRS               1495   1529  (3415) 3459992  
   459   29.6 15.5  1.3  chr8              37497903 37498210 (16806461) + DIRS-1_DR         LTR/DIRS               1862   2062  (2882) 3459991  
  1100   11.3 30.4  9.6  chr8              37498256 37498597 (16806074) C Harbinger-5N1_DR  DNA/PIF-Harbinger       (0)   1823    1417 3459993 *
  7741    3.8  0.3  0.9  chr8              37498585 37499549 (16805122) + HARBINGERN3B_DR   DNA/PIF-Harbinger       126   1084     (0) 3459994  
   294   23.8 14.3  0.0  chr8              37499662 37499808 (16804863) C MuDR-1_DR         DNA/MULE-NOF?        (2048)   5365    5198 3459995 *
   566   17.9  5.2  1.9  chr8              37499724 37499877 (16804794) + piggyBac-N11_DR   DNA/PiggyBac?           597    755   (926) 3459996  
   804   10.4  0.0  0.0  chr8              37499985 37500099 (16804572) + Mariner-N6_DR     DNA/TcMar-Tc1          1538   1652     (0) 3459997  
   363    6.6  2.1  2.1  chr8              37501011 37501103 (16803568) C MuDR-2_DR         DNA/MULE-MuDR        (7459)  16474   16382 3459998  
   339    6.5 12.9  1.8  chr8              37501035 37501131 (16803540) C EnSpm-N37_DR      DNA/CMC-EnSpm        (2334)   4313    4218 3459999 *
   259   21.5  6.2  2.4  chr8              37501045 37501206 (16803465) C L1-48_DR          LINE/L1               (164)   5603    5436 3460000 *
  3186   15.4  5.5  3.0  chr8              37501658 37502278 (16802393) + Harbinger3N_DR    DNA/PIF-Harbinger         1    636   (508) 3460001  
  1403   16.6  3.9  0.4  chr8              37502105 37502364 (16802307) C hAT-N46_DR        DNA/hAT-Tip100        (403)    401     133 3460002 *
  7287    8.2  4.7 11.6  chr8              37502392 37503810 (16800861) + MuDR-1_DR         DNA/MULE-NOF?          5037   6367  (1046) 3460003  
   808    3.8  0.9  1.9  chr8              37503717 37503823 (16800848) C MuDR-1_DR         DNA/MULE-NOF?        (2214)   5199    5094 3459995 *
  1945    5.0 13.4  4.7  chr8              37503824 37504158 (16800513) + hAT-N179_DR       DNA/hAT-Tip100            1    363   (531) 3460004  
  1978    5.4  5.4  0.0  chr8              37504163 37504442 (16800229) + hAT-N179_DR       DNA/hAT-Tip100          600    894     (0) 3460005  
   618   10.8 18.3  0.7  chr8              37504335 37504465 (16800206) C hAT-14_DR         DNA/hAT-Ac           (2177)   1292    1139 3460006 *
   493    3.4  0.0  0.0  chr8              37504465 37504523 (16800148) C MuDR-1_DR         DNA/MULE-NOF?        (2312)   5101    5043 3459995 *
  5796    5.2 16.0  0.1  chr8              37504706 37505534 (16799137) C DNA-8-11_DR       DNA/hAT-Ac              (0)    961       1 3460007  
   462   18.5 18.5  0.0  chr8              37505541 37505648 (16799023) + DNA25TWA2_DR      DNA                      43    170   (632) 3460008  
   244   17.1  0.0  0.0  chr8              37505614 37505654 (16799017) C EnSpm-N10_DR      DNA/CMC-EnSpm        (5264)   4044    4004 3460009 *
   855   13.3  7.9  0.0  chr8              37505824 37505988 (16798683) C piggyBac-N12_DR   DNA/PiggyBac?         (945)    858     681 3460010  
   665    9.9  1.1  0.0  chr8              37505989 37506079 (16798592) C TDR22             DNA                     (1)   1254    1163 3460011 *
  4163   10.6 10.6  1.9  chr8              37506078 37506840 (16797831) C TDR22             DNA                   (218)   1037     210 3460011  
  9853    8.8  2.3  3.6  chr8              37506844 37508381 (16796290) C ERV1-N3D-LTR_DR   LTR/ERV1                (0)   1519       1 3460012  
   963   13.2 12.2  2.9  chr8              37508382 37508569 (16796102) C TDR22             DNA                  (1050)    205       1 3460011  
   264   17.0  5.1  9.3  chr8              37508570 37508641 (16796030) C piggyBac-N12_DR   DNA/PiggyBac?        (1121)    682     614 3460010  
   283   17.8  0.0  0.0  chr8              37509368 37509412 (16795259) + DIRS-N2_DR        LTR/Ngaro              4193   4237  (1792) 3460013 *
  1076   15.9  4.6 11.8  chr8              37509373 37509635 (16795036) C HarbingerN1_DR    DNA/PIF-Harbinger     (403)    247       2 3460014  
  1819   10.9 13.8  0.3  chr8              37509765 37510068 (16794603) + SINE2-4_DR        SINE/tRNA-V-RTE          25    369     (2) 3460015  
  1420   19.5 12.3  0.5  chr8              37509769 37510108 (16794563) + Merlin-1_DR       DNA/Merlin             8707   9086  (1441) 3460016 *
  1063   11.2  2.5  0.0  chr8              37510074 37510234 (16794437) C SINE2-4_DR        SINE/tRNA-V-RTE        (72)    299     135 3460017 *
   291   23.7  1.3  1.3  chr8              37510312 37510388 (16794283) C hAT-N137_DR       DNA/hAT-Ac           (1499)   2072    1996 3460018  
   760   23.4  0.0  0.6  chr8              37510392 37510563 (16794108) + DNA-X-18_DR       DNA                       1    171  (1039) 3460019  
   447    9.8  7.3  0.0  chr8              37510569 37510650 (16794021) + DNA-X-18_DR       DNA                     412    499   (711) 3460020  
 11345   10.9  4.4  9.3  chr8              37510657 37512917 (16791754) + hAT-N160_DR       DNA/hAT-Ac                2   2161     (3) 3460021  
  3006    8.1  1.8  4.6  chr8              37512918 37513395 (16791276) + DNA-X-18_DR       DNA                     592   1056   (154) 3460022  
   265   11.1  0.0  0.0  chr8              37513400 37513435 (16791236) C TDR3B             DNA/hAT-Charlie        (71)    122      87 3460023  
  5785    7.6  2.0  3.9  chr8              37513438 37514318 (16790353) + Crack-3_DR        LINE/L2                2846   3710    (10) 3460024  
   410   12.3 19.2  0.0  chr8              37514317 37514389 (16790282) C TDR3B             DNA/hAT-Charlie       (106)     87       1 3460023 *
   218   22.2 15.0  5.5  chr8              37514390 37514414 (16790257) C L1-60_DR          LINE/L1              (5301)    374     268 3460025  
   289    7.0  8.5  0.4  chr8              37514701 37514789 (16789882) + DNA-TA-4_DR       DNA/TcMar              6050   6158  (3637) 3460026  
  4169   12.2  5.7  0.3  chr8              37516354 37517041 (16787630) + Tc1-4_DR          DNA/TcMar-Tc1            13    737   (835) 3460027  
   721   12.0 23.2  0.0  chr8              37517043 37517184 (16787487) + Tc1-4_DR          DNA/TcMar-Tc1           862   1036   (536) 3460028  
  2056   10.0  0.0  0.0  chr8              37517185 37517494 (16787177) + TDR16             DNA/Merlin                2    311     (2) 3460029  
  1424   10.7 17.2  0.0  chr8              37517508 37517768 (16786903) + EnSpm-4N3_DR      DNA/CMC-EnSpm             1    306  (2192) 3460030  
   328    8.5  0.0  0.0  chr8              37517771 37517816 (16786855) + L1-60_DR          LINE/L1                 287    332  (5345) 3460031  
  2334    6.9  3.4  1.2  chr8              37517817 37518138 (16786533) + HAT1_DR           DNA/hAT-Ac                2    330  (2962) 3460032 *
 16134    7.5 14.0  1.0  chr8              37518136 37520589 (16784082) + HAT1_DR           DNA/hAT-Ac              523   3292     (0) 3460033  
   227    8.6  0.0  0.0  chr8              37520590 37520621 (16784050) + HATN4_DR          DNA/hAT-Charlie          33     64   (128) 3460034 *
  1968   10.0  0.0  0.3  chr8              37520620 37520911 (16783760) C Nimb-15_DR        LINE/I                 (13)   5193    4903 3460035 *
  5127    7.7  1.4  3.9  chr8              37520910 37521691 (16782980) C Nimb-15_DR        LINE/I               (2302)   2904    2142 3460035  
  1020   10.1  0.2  4.5  chr8              37521692 37521758 (16782913) + HATN4_DR          DNA/hAT-Charlie          52    188   (208) 3460036  
   392   19.1  0.0  7.1  chr8              37521759 37521848 (16782823) + EnSpm-N36_DR      DNA/CMC-EnSpm          1112   1195  (2030) 3460037 *
  3765   13.2 20.3  3.7  chr8              37521843 37522799 (16781872) + EnSpm-4N3_DR      DNA/CMC-EnSpm           313   1422  (1076) 3460038  
  1020   10.1  0.2  4.5  chr8              37521849 37521860 (16782811) + HATN4_DR          DNA/hAT-Charlie         189    216   (180) 3460036 *
   918    4.5  0.0  0.0  chr8              37522804 37522913 (16781758) + Rex1-40_DRe       LINE/Rex-Babar         2269   2378   (971) 3460039  
  4589   10.0  2.3  1.4  chr8              37522922 37523610 (16781061) + Harbinger3N_DR    DNA/PIF-Harbinger         1    695   (449) 3460040  
  8994    5.4  2.4  1.6  chr8              37523611 37524835 (16779836) C LOOPERN1_DR       DNA/Kolobok-T2          (0)   1234       1 3460041  
  3387    6.9  1.3  0.4  chr8              37524836 37525285 (16779386) + Harbinger3N_DR    DNA/PIF-Harbinger       691   1144     (0) 3460042  
  3502    5.0 41.9  0.1  chr8              37525286 37525929 (16778742) + Rex1-40_DRe       LINE/Rex-Babar         2410   3322    (27) 3460039  
  4248    9.7  9.8  0.9  chr8              37525936 37526666 (16778005) + EnSpm-4N3_DR      DNA/CMC-EnSpm          1430   2225   (273) 3460043  
   421    8.5  6.3 13.5  chr8              37526956 37527050 (16777621) + EnSpm-4N3_DR      DNA/CMC-EnSpm          2410   2498     (0) 3460044  
   881   10.2  1.6  0.0  chr8              37527051 37527177 (16777494) + Tc1-4_DR          DNA/TcMar-Tc1          1052   1180   (392) 3460045  
   567   26.4  0.7  0.7  chr8              37527176 37527320 (16777351) C DIRS-1E-LTR_DR    LTR/Ngaro             (246)    444     300 3460046 *
   784   15.2 26.3  0.0  chr8              37527198 37527368 (16777303) C SINE2-3B_DR       SINE/tRNA-V           (134)    217       2 3460047  
   243   23.8  0.0  5.1  chr8              37527320 37527381 (16777290) + Merlin-1_DR       DNA/Merlin             8487   8545  (1982) 3460048 *
   241   26.6  1.2  3.8  chr8              37527321 37527402 (16777269) C EnSpm-N44_DR      DNA/CMC-EnSpm        (3182)   5470    5391 3460049 *
   348   22.7  3.0 10.9  chr8              37528683 37528880 (16775791) + EnSpm-17_DR       DNA/CMC-EnSpm          2646   2829  (6447) 3460050 *
   679   19.3  1.4 13.8  chr8              37528722 37528997 (16775674) + EnSpm-N47_DR      DNA/CMC-EnSpm?          764   1009  (2008) 3460051 *
  1459   14.9  2.5  0.7  chr8              37528752 37529029 (16775642) C ANGEL             DNA/Kolobok             (4)    305      23 3460052  
   570   22.2  3.2  5.6  chr8              37528840 37529058 (16775613) C TE-X-13_DR        Unknown              (1099)   1326    1113 3460053 *
   570   23.0  1.9 15.9  chr8              37529030 37529057 (16775614) C EnSpm-8_DR        DNA/CMC-EnSpm        (1484)   7898    7681 3460054  
   348   13.8  0.7 11.4  chr8              37529226 37529380 (16775291) + EnSpm-16_DR       DNA/CMC-EnSpm           529    668  (9116) 3460055 *
   349   12.3  3.4  3.4  chr8              37529267 37529384 (16775287) + hAT-N131_DR       DNA/hAT-Ac              158    275  (1789) 3460056 *
   487    8.3  0.0  7.1  chr8              37529292 37529382 (16775289) + Harbinger-1_DR    DNA/PIF-Harbinger      2486   2570  (1339) 3460057 *
   642    6.6  0.0  0.0  chr8              37529309 37529414 (16775257) + Zisupton-6_DR     DNA/Zisupton          16472  16577  (5539) 3460058 *
   729    8.2  0.0  0.8  chr8              37529321 37529443 (16775228) C DNA-TA-4_DR       DNA/TcMar            (8254)   1541    1420 3460059  
   472   12.4  0.0  3.5  chr8              37529383 37529401 (16775270) C Harbinger-N17_DR  DNA/PIF-Harbinger    (1007)    612     526 3460060 *
   213   17.8  2.7  0.0  chr8              37529384 37529456 (16775215) + hAT-N36B_DR       DNA/hAT                 182    256  (1127) 3460061 *
   534   16.1  0.0  0.0  chr8              37529415 37529434 (16775237) + hAT-13_DR         DNA/hAT-Tip100         2392   2517   (285) 3460062  
   386   12.3  3.1  0.0  chr8              37529541 37529605 (16775066) C hAT-N134_DR       DNA/hAT?              (260)    805     739 3460063  
   365   10.2  9.9  3.5  chr8              37529726 37529806 (16774865) + MuDR-1_DR         DNA/MULE-NOF?          5063   5148  (2265) 3460064  
   224    6.2  0.0  0.0  chr8              37530052 37530083 (16774588) C DNA-X-4_DR        DNA                   (464)    781     750 3460065  
   406   10.5  0.0  0.0  chr8              37530113 37530169 (16774502) C DNA-X-4_DR        DNA                   (854)    391     335 3460065  
  1661    6.6  2.2  0.0  chr8              37531431 37531658 (16773013) + TDR20             DNA/Merlin                2    234     (5) 3460066  
   227   20.6  4.4  0.0  chr8              37531635 37531702 (16772969) + EnSpm-N59_DR      DNA/CMC-EnSpm?         1964   2034  (1635) 3460067 *
  1239   13.2 29.5  1.1  chr8              37532085 37532382 (16772289) C Harbinger-8N2_DR  DNA/PIF-Harbinger       (0)    548     167 3460068  
   776   12.7  0.0  0.0  chr8              37532369 37532486 (16772185) C SINE2-5_DR        SINE/tRNA-V-RTE       (156)    126       9 3460069 *
   619   20.2  7.0  1.8  chr8              37532487 37532524 (16772147) + EnSpm-15_DR       DNA/CMC-EnSpm          9237   9400  (2054) 3460070  
   233    9.7  0.0  0.0  chr8              37534038 37534068 (16770603) + EnSpm-N41_DR      DNA/CMC-EnSpm          2091   2121  (2800) 3460071  
   415   25.6  2.0  4.9  chr8              37534641 37534788 (16769883) + HarbingerN6_DR    DNA/PIF-Harbinger        49    192   (201) 3460072  
   277   24.4 11.5  0.0  chr8              37534804 37534881 (16769790) + HarbingerN6_DR    DNA/PIF-Harbinger       271    357    (36) 3460073  
  1870   13.7  1.7  8.9  chr8              37535094 37535453 (16769218) C EnSpm-6N1_DR      DNA/CMC-EnSpm        (2809)   6427    6092 3460074 *
  2475    6.8  0.6  0.3  chr8              37535135 37535458 (16769213) C DNA6-6_DR         DNA                  (6719)   4562    4238 3460075  
   470   19.7  0.8  4.1  chr8              37535346 37535472 (16769199) C DIRS-9_DR         LTR/Ngaro             (238)   6193    6071 3460076 *
  1271   22.1 14.2  1.6  chr8              37535807 37536192 (16768479) C Kolobok-4_DR      DNA/Kolobok-T2         (12)   6619    6186 3460077  
  3625   17.2 13.0  0.3  chr8              37536276 37537038 (16767633) C Kolobok-4N1_DR    DNA/Kolobok-T2        (795)    874      16 3460078  
   506   15.6  0.0  0.0  chr8              37537909 37537985 (16766686) + TDR13             DNA                       1     77   (695) 3460079  
  1702   15.6  9.2 16.0  chr8              37538004 37538567 (16766104) + TDR13             DNA                     242    772     (0) 3460080  
   390   12.5  0.0  0.0  chr8              37538709 37538764 (16765907) C Mariner-19_DR     DNA/TcMar-Tc1         (109)   1118    1063 3460081 *
   608   20.0  0.8  0.8  chr8              37538761 37538891 (16765780) C DNA-X-6_DR        DNA                   (124)   1209    1079 3460082  
  2097   17.6  1.0  7.4  chr8              37538982 37539472 (16765199) + Copia-11B_DR-LTR  LTR/Gypsy?                3    464     (4) 3460083  
   399    9.4  0.8  4.2  chr8              37540378 37540395 (16764276) + EnSpm-N48_DR      DNA/CMC-EnSpm          1595   1711  (1866) 3460084  
   462    8.8  0.0  1.0  chr8              37540396 37540498 (16764173) + Mariner-N5C_DR    DNA/TcMar              2202   2303  (5618) 3460085  
   344    6.6 10.7  0.8  chr8              37540402 37540523 (16764148) C Merlin-2_DR       DNA/Merlin           (4296)   9625    9492 3460086 *
   955   10.4  3.7 13.4  chr8              37540420 37540663 (16764008) + DNA6-6_DR         DNA                    7777   7999  (3282) 3460087  
  4824    9.2  1.2  1.0  chr8              37540781 37541453 (16763218) C HarbingerN2_DR    DNA/PIF-Harbinger       (0)    674       1 3460088  
   207   26.1  5.4  4.3  chr8              37541649 37541740 (16762931) + Copia-30_DR-LTR   LTR/Gypsy?               15    107   (367) 3460089  
   220    3.9  0.0  0.0  chr8              37541790 37541815 (16762856) + TC1DR3            DNA/TcMar-Tc1            27     52  (1173) 3460090 *
  6820   11.1  6.3  1.5  chr8              37541809 37542901 (16761770) + TC1DR3            DNA/TcMar-Tc1            81   1225     (0) 3460091  
   264   12.2  0.0  0.0  chr8              37542910 37542948 (16761723) + DNA-N36_DR        DNA                      11     49   (574) 3460092  
  1927    5.6  0.8  0.4  chr8              37542949 37543200 (16761471) C Harbinger3N_DR    DNA/PIF-Harbinger       (0)   1144     892 3460093 *
  4723    3.8  3.2  7.5  chr8              37543190 37543844 (16760827) C Harbinger3N_DR    DNA/PIF-Harbinger     (515)    629       1 3460093  
   223   12.7  7.0  3.4  chr8              37543845 37543877 (16760794) C CryptonV-1_DR     DNA/Crypton-V        (5058)  12815   12781 3460094 *
  1342   17.3 23.6  1.4  chr8              37543862 37544260 (16760411) + DNA-N36_DR        DNA                     114    599    (24) 3460095  
  9637    3.7  0.3  0.1  chr8              37544704 37545845 (16758826) C Harbinger3N_DR    DNA/PIF-Harbinger       (0)   1144       1 3460096  
   299   21.0 14.7 13.6  chr8              37545923 37546126 (16758545) C Harbinger-N27_DR  DNA/PIF-Harbinger?     (14)    206       1 3460097  
   314    4.3  2.2  0.0  chr8              37546747 37546792 (16757879) C LOOPERN5_DR       DNA/PiggyBac            (0)   1237    1191 3460098  
  3951   10.4 32.6  0.8  chr8              37546813 37547712 (16756959) + HATN2_DR          DNA/hAT                  37   1219     (0) 3460099  
  1514    8.2  2.4  0.0  chr8              37547713 37547918 (16756753) C LOOPERN5_DR       DNA/PiggyBac           (38)   1199     989 3460098  
  6064   11.0  3.3  5.7  chr8              37547921 37549029 (16755642) + HARBINGERN3B_DR   DNA/PIF-Harbinger         1   1084     (0) 3460100  
  1279   11.6  2.8  2.4  chr8              37549030 37549239 (16755432) C ERV2B-LTR_DR      LTR/ERV1               (36)    522     312 3460101  
   251    8.3  0.0  0.0  chr8              37549249 37549287 (16755384) C LOOPERN5_DR       DNA/Kolobok-T2       (6661)     39       1 3460102  
  3606   11.2  5.3  2.4  chr8              37550103 37550670 (16754001) + EXPANDER1_DR      LINE/RTE-BovB          2587   3170   (195) 3460103  
  1593   15.9  3.7 12.5  chr8              37550670 37551078 (16753593) C TDR13             DNA                     (9)    763     387 3460104 *
  1125   12.5 13.6  9.7  chr8              37552856 37553165 (16751506) + DNA8-4A_DR        DNA/hAT-Charlie         599    919     (0) 3460105  
   566   12.1  0.0  0.0  chr8              37553337 37553427 (16751244) C EnSpm-N15_DR      DNA/CMC-EnSpm          (21)   1466    1376 3460106  
  1463    2.0  6.1  0.5  chr8              37553449 37553645 (16751026) + REX1-2_DR         LINE/Rex-Babar         3154   3361     (1) 3460107  
  1843   10.5 20.1  2.7  chr8              37553681 37554091 (16750580) C EnSpm-N15_DR      DNA/CMC-EnSpm         (133)   1354     874 3460106  
  1452    9.6  4.0  0.0  chr8              37554092 37554289 (16750382) + HarbingerN6_DR    DNA/PIF-Harbinger         1    206   (187) 3460108  
  1004   12.7  6.6  0.0  chr8              37554293 37554473 (16750198) C EnSpm-N15_DR      DNA/CMC-EnSpm         (632)    855     663 3460106 *
  2145    6.5  3.5  5.4  chr8              37554472 37554847 (16749824) C EnSpm-N15_DR      DNA/CMC-EnSpm        (1118)    369       1 3460106  
   690   27.1 14.5  1.1  chr8              37556028 37556351 (16748320) + TC1DR3            DNA/TcMar-Tc1           293    659   (566) 3460109  
   232   24.2 15.2  0.0  chr8              37556697 37556768 (16747903) C Zisupton-3_DR     DNA/Zisupton         (3692)   4263    4177 3460110  
  1526    9.0 13.9 18.5  chr8              37556769 37557314 (16747357) + TDR7              DNA                       3    527    (14) 3460111  
  4155    9.8  1.9  0.8  chr8              37558389 37559013 (16745658) C LTR-15_DR         LTR                     (0)    670      39 3460112  
   448   16.9  1.1  1.1  chr8              37559165 37559254 (16745417) C Kolobok-N17_DR    DNA/Kolobok-T2         (43)   1236    1147 3460113  
  2095   17.2  5.0  2.3  chr8              37559453 37559875 (16744796) + hAT-N190B_DR      DNA/hAT                   1    434   (304) 3460114  
   341   13.0 13.0  0.0  chr8              37560006 37560082 (16744589) + Kolobok-N5_DR     DNA/Kolobok-T2?         396    482     (3) 3460115  
   255   18.7 30.3  0.5  chr8              37560145 37560289 (16744382) + hAT-N190B_DR      DNA/hAT                 454    641    (97) 3460116 *
  1727   20.5  2.2  4.0  chr8              37560264 37560290 (16744381) C DNA8-28_DR        DNA/hAT              (3702)   3440    3230 3460117  
  2253   14.7  0.6  0.8  chr8              37560291 37560653 (16744018) C TDR17B            DNA/Sola-1            (780)    766     405 3460118  
  1727   20.5  2.2  4.0  chr8              37560654 37560675 (16743996) C DNA8-28_DR        DNA/hAT              (3702)   3229    3036 3460117  
   422    0.0  0.0  0.0  chr8              37560674 37560719 (16743952) + hAT-N190B_DR      DNA/hAT                 693    738     (0) 3460119 *
  1621    6.3  6.7  0.0  chr8              37561722 37561944 (16742727) C TDR20             DNA/Merlin              (0)    239       2 3460120  
  2011   10.1  4.4  1.4  chr8              37562020 37562361 (16742310) + Mariner-N38_DR    DNA/TcMar-Tc1           195    546     (1) 3460121  
   220   17.6  0.0  0.0  chr8              37562338 37562371 (16742300) + hAT5-N2_DR        DNA/hAT-hAT5           1552   1585  (1000) 3460122 *
   357   13.2  2.2  8.1  chr8              37562371 37562458 (16742213) C DNA-X-4_DR        DNA                    (18)   1227    1145 3460123  
  3300   11.4  3.2  6.1  chr8              37562459 37563045 (16741626) + HATN3_DR          DNA/hAT-Tip100            1    571     (0) 3460124  
   678    9.2  5.8  0.8  chr8              37563058 37563178 (16741493) + Merlin-2_DR       DNA/Merlin            10192  10318  (3603) 3460125  
   201   20.9  0.0  0.0  chr8              37563199 37563241 (16741430) C Kolobok-4N1_DR    DNA/Kolobok-T2        (204)   1465    1423 3460126 *
   493   11.4  0.0  0.0  chr8              37563238 37563307 (16741364) C Mariner-N5C_DR    DNA/TcMar            (2788)   5133    5064 3460127  
   880   15.2  6.3  2.2  chr8              37563318 37563492 (16741179) C DNA-1-11_DR       DNA                    (45)    679     498 3460128  
  1713    7.0  8.6  0.0  chr8              37563496 37563738 (16740933) C DNA-1-11_DR       DNA                   (460)    264       1 3460128  
   211   23.2  0.0 12.1  chr8              37563659 37563745 (16740926) C hAT-N35B_DR       DNA/hAT-Ac            (366)   1246    1170 3460129 *
   566   19.9 19.0  2.7  chr8              37563746 37564029 (16740642) C ERV1-N11_DR-LTR   LTR/ERV1                (0)   1369    1041 3460130 *
   868   18.3  5.6  3.4  chr8              37564014 37564245 (16740426) C ERV1-N11_DR-LTR   LTR/ERV1              (502)    867     631 3460130  
 14360    0.7  0.4  0.2  chr8              37564325 37565999 (16738672) C L2-16_DRe         LINE/Rex-Babar       (1038)   3251    1575 3460131  
   207   15.0  0.0  0.0  chr8              37566002 37566041 (16738630) + MuDR-1_DR         DNA/MULE-NOF?          5755   5794  (1619) 3460132  
   297   27.4  1.7  0.8  chr8              37566197 37566314 (16738357) C DNA7-N1_DR        DNA/Zisupton         (2535)   7882    7764 3460133  
   221   26.7  0.0  0.0  chr8              37566718 37566777 (16737894) + (CCAA)n           Simple_repeat             1     60     (0) 3460134  
   233   22.3  0.0  0.0  chr8              37566778 37566784 (16737887) + (CAAT)n           Simple_repeat             5     71     (0) 3460135  
  1534   10.2  0.0  0.0  chr8              37567200 37567424 (16737247) C Merlin-1_DR       DNA/Merlin           (9247)   1280    1056 3460136  
   509   17.3  1.3  0.7  chr8              37567336 37567351 (16737320) + EnSpm-N2_DR       DNA/CMC-EnSpm          2911   3062   (953) 3460137 *
   758    6.7  0.0  0.0  chr8              37567352 37567486 (16737185) C Zisupton-6_DR     DNA/Zisupton        (13487)   8629    8495 3460138  
   657    9.9  0.0 15.7  chr8              37567356 37567510 (16737161) + DNA-8-29_DR       DNA/hAT-Tip100          832    965    (55) 3460139 *
   516   19.1  0.0  2.2  chr8              37567358 37567539 (16737132) + DNA-2-32_DR       DNA/CMC-EnSpm?         5489   5666  (3116) 3460140 *
   479   15.7 27.9  0.0  chr8              37567505 37567647 (16737024) C DNA-2-30B_DR      DNA                    (64)    349     166 3460141 *
  3976   11.8  6.9  0.6  chr8              37567648 37568318 (16736353) C hAT-N42_DR        DNA/hAT-Ac              (0)    713       1 3460142  
   561   19.9  0.0  2.6  chr8              37568319 37568473 (16736198) + DNA-2-30B_DR      DNA                     241    391    (22) 3460143  
   363   24.7  0.0  1.3  chr8              37569256 37569333 (16735338) + Harbinger-N12_DR  DNA/PIF-Harbinger       600    676    (26) 3460144  
  1044   22.1  2.2  0.4  chr8              37569367 37569593 (16735078) + Harbinger-N13_DR  DNA/PIF-Harbinger        48    278    (46) 3460145  
  6706    3.4 15.9  0.1  chr8              37569594 37570529 (16734142) + HARBINGERN3B_DR   DNA/PIF-Harbinger         1   1084     (0) 3460146  
   417   18.8  5.8  2.4  chr8              37571530 37571649 (16733022) C DNA8-12_DR        DNA                     (0)    326     203 3460147  
  5365   11.6  8.4  1.4  chr8              37571784 37572652 (16732019) C DNA2-2B_DR        DNA                     (0)    929       1 3460148  
   370   14.4  0.0 17.2  chr8              37572653 37572758 (16731913) C DNAX-22_DR        DNA/MULE-MuDR?        (517)    122      33 3460149  
 44437    0.7  0.1  0.4  chr8              37574082 37579206 (16725465) C Tx1-14_DR         LINE/L1-Tx1             (2)   5114       4 3460150  
   286   29.0  3.2  0.0  chr8              37579216 37579226 (16725445) + DNA-2-32_DR       DNA/CMC-EnSpm?         2442   2537  (6245) 3460151  
   289   22.2  6.1  1.2  chr8              37579227 37579308 (16725363) C DNA-8-9_DR        DNA/hAT-Ac           (1264)   2455    2370 3460152 *
   447   10.9  0.0  0.0  chr8              37579245 37579308 (16725363) + DNA8-17_DR        DNA/hAT-Tip100         1308   1371   (442) 3460153  
   400   15.8 17.4  7.6  chr8              37579252 37579395 (16725276) C DNA7-N2_DR        DNA/hAT-hAT6          (319)   1695    1539 3460154 *
  2520   13.4  6.4  1.8  chr8              37579394 37579924 (16724747) + EnSpm-N13_DR      DNA/CMC-EnSpm          7723   8277 (13872) 3460155  
   506    8.6  2.0  0.7  chr8              37579791 37579943 (16724728) + DNA-8-29_DR       DNA/hAT-Tip100          801    955    (65) 3460156 *
   446   17.4  1.0 12.4  chr8              37579838 37580034 (16724637) C DNA-6-N5B_DR      DNA                  (2366)   1157     981 3460157 *
  2368   17.1 15.6  5.8  chr8              37580229 37581036 (16723635) + piggyBac-N13_DR   DNA/PiggyBac              3    885     (0) 3460158  
   313   26.8  8.8  3.9  chr8              37581679 37581872 (16722799) + Mariner-N44_DR    DNA/TcMar-Tc1           115    317   (337) 3460159  
  5823    2.4  3.2  2.5  chr8              37581981 37582740 (16721931) C hAT-N36_DR        DNA/hAT?                (0)   1740     976 3460160  
  1863   16.9 11.1  1.6  chr8              37582697 37582741 (16721930) + DNA2-16_DR        DNA                    5701   6000 (12051) 3460161 *
  2204    8.9  9.7  1.1  chr8              37582742 37583081 (16721590) + hAT-N137_DR       DNA/hAT-Ac             2342   2710   (861) 3460162 *
  5350    5.0 19.4  1.4  chr8              37583072 37583897 (16720774) C hAT-N36_DR        DNA/hAT?              (765)    975       4 3460160  
  1863   16.9 11.1  1.6  chr8              37583082 37583100 (16721571) + DNA2-16_DR        DNA                    6001   6142 (11909) 3460161 *
  3018   13.8  6.4  0.4  chr8              37583963 37584492 (16720179) C TDR8D             DNA                   (117)    562       1 3460163  
  2072   14.9  1.8  3.8  chr8              37584493 37584891 (16719780) C Kolobok-1N2_DR    DNA/Kolobok-T2        (299)    391       1 3460164  
   891   23.3 17.6  2.0  chr8              37584894 37585199 (16719472) + DNA-1-6_DR        DNA                       1    353   (272) 3460165  
   375    9.6 17.8  0.0  chr8              37585200 37585272 (16719399) C DNA-2-13_DR       DNA                     (0)    830     745 3460166  
   243   21.6  2.6  2.6  chr8              37585250 37585325 (16719346) + EnSpm-N44_DR      DNA/CMC-EnSpm          4519   4594  (4058) 3460167 *
   290   10.6  2.1  0.0  chr8              37585280 37585326 (16719345) + DNA-2-13_DR       DNA                     719    766    (64) 3460168  
  1794    9.9  4.2  3.5  chr8              37585345 37585657 (16719014) C DNA-2-13_DR       DNA                   (412)    418     104 3460166  
   517   18.8  4.9  1.3  chr8              37585609 37585629 (16719042) + Copia-11G_DR-LTR  LTR/Gypsy?               44    135   (343) 3460169 *
   326   18.1  4.3  9.7  chr8              37585630 37585770 (16718901) C Copia-11B_DR-LTR  LTR/Gypsy?             (61)    407     274 3460170  
   517   18.8  4.9  1.3  chr8              37585771 37585789 (16718882) + Copia-11G_DR-LTR  LTR/Gypsy?              136    231   (247) 3460169  
   809   22.8  0.4  9.4  chr8              37585800 37586031 (16718640) + DNA-1-6_DR        DNA                     408    620     (5) 3460171  
   342   18.2  0.0  8.3  chr8              37586607 37586679 (16717992) + Gypsy50-LTR_DR    LTR/Gypsy                 1     67   (286) 3460172  
  8652    7.7  3.5  1.7  chr8              37586680 37587921 (16716750) C DNA-4-3B_DR       DNA                     (0)   1263       1 3460173  
   209    3.9  0.0  0.0  chr8              37587900 37587925 (16716746) + hAT-N53_DR        DNA/hAT-Ac             3044   3069   (611) 3460174 *
  1013   17.9  5.2  2.3  chr8              37587944 37588155 (16716516) + DNA-3-3_DR        DNA                       1    218  (1132) 3460175  
  1654   15.4  0.0  0.0  chr8              37588173 37588432 (16716239) + DNA-3-3_DR        DNA                    1091   1350     (0) 3460176  
   414   22.8 13.9  5.4  chr8              37588444 37588666 (16716005) + Gypsy50-LTR_DR    LTR/Gypsy                96    336    (17) 3460172  
   334   15.5  2.2  4.5  chr8              37589848 37589868 (16714803) C Dada-U6_DR        DNA/Dada             (8063)    900     769 3460177  
   398    5.8  0.9  8.5  chr8              37589869 37589982 (16714689) C MuDR-2_DR         DNA/MULE-MuDR        (7476)  16457   16352 3460178  
   288   11.0  8.6  2.0  chr8              37589874 37589887 (16714784) C piggyBac-N5_DR    DNA/PiggyBac?         (843)   1293    1256 3460179 *
   515    4.8  1.1  4.7  chr8              37589888 37589975 (16714696) + DNA-6-N5B_DR      DNA                    1072   1156  (2367) 3460180  
   349    4.9 14.7  0.0  chr8              37589894 37589995 (16714676) + CryptonV-N5_DR    DNA/Crypton-V          9160   9276 (15261) 3460181 *
   288   11.0  8.6  2.0  chr8              37589976 37590012 (16714659) C piggyBac-N5_DR    DNA/PiggyBac?         (843)   1255    1146 3460179 *
   355    4.4  3.8  6.2  chr8              37589996 37590018 (16714653) + DNA-N45_DR        DNA/CMC-EnSpm           229    328   (385) 3460182  
  1422   10.7  9.3  1.6  chr8              37590022 37590258 (16714413) C HATN8_DR          DNA/Zisupton            (0)    255       1 3460183  
  2673   12.9  5.1  0.4  chr8              37590994 37591445 (16713226) + TDR23             DNA                     675   1147     (0) 3460184  
   566   22.9  6.4  9.0  chr8              37591465 37591761 (16712910) + I-3_DR            LINE/I                 4898   5187   (239) 3460185  
   261   15.6  2.8  9.6  chr8              37591775 37591951 (16712720) C Ginger1-N1_DR     DNA/Ginger-1         (1841)    817     652 3460186 *
   404   17.2  2.3  3.5  chr8              37591794 37591968 (16712703) + Helitron-4_DR     RC/Helitron           13348  13520 (18348) 3460187 *
   675   11.1  1.8  3.6  chr8              37591815 37592039 (16712632) + Kolobok-4_DR      DNA/Kolobok-T2         4971   5191  (1440) 3460188 *
   713    9.5  1.0  0.5  chr8              37591843 37592044 (16712627) C EnSpm-N42_DR      DNA/CMC-EnSpm         (507)    745     543 3460189 *
   768    7.8  1.1  0.0  chr8              37591876 37592054 (16712617) + EnSpm-N42_DR      DNA/CMC-EnSpm           535    715   (537) 3460190  
   559   10.6  5.3  0.7  chr8              37591942 37592074 (16712597) + hAT-N134B_DR      DNA/hAT?                714    852    (74) 3460191 *
   443   10.2  2.0  7.8  chr8              37592075 37592086 (16712585) C hAT-N39_DR        DNA/hAT-Tip100        (249)   1341    1205 3460192  
 10037    5.2 15.4  0.1  chr8              37592182 37593663 (16711008) + BHIKHARI-4-LTR_DR LTR/ERV1                  1   1709     (0) 3460193  
   346   27.8  2.8  0.3  chr8              37594545 37594662 (16710009) C hAT-N85_DR        DNA/hAT-Charlie         (8)    186      79 3460194  
   718   16.0 10.9  5.4  chr8              37594713 37594923 (16709748) + ANGEL             DNA/Kolobok               1    222    (87) 3460195  
   290   14.8  2.7  1.8  chr8              37594890 37594999 (16709672) C EnSpm-N14_DR      DNA/CMC-EnSpm         (909)   3671    3561 3460196 *
   476   16.7  0.0  0.0  chr8              37594908 37595045 (16709626) C ERV1-N3-I_DR      LTR/ERV1              (879)   3712    3575 3460197 *
   541    9.5  1.6  5.1  chr8              37594934 37595055 (16709616) + Polinton-4N1_DR   DNA/Maverick           4729   4846  (5590) 3460198  
   271   20.0  6.7  0.0  chr8              37595029 37595088 (16709583) + ANGEL             DNA/Kolobok             242    305     (4) 3460199 *
   207   24.2  0.0 10.9  chr8              37595046 37595147 (16709524) C CryptonV-N4_DR    DNA/Crypton-V        (1468)  12025   11934 3460200 *
   202   17.5  0.0  6.5  chr8              37595221 37595253 (16709418) + Kolobok-N16_DR    DNA/Kolobok?             52     81  (1161) 3460201  
   938   24.0 12.0  4.7  chr8              37595254 37595404 (16709267) C Copia-11F_DR-LTR  LTR/Gypsy?              (0)    445     223 3460202  
   993    0.9  0.0  0.9  chr8              37595405 37595521 (16709150) + TE-X-7_DR         LINE?/Penelope?         655    770    (69) 3460203  
   938   24.0 12.0  4.7  chr8              37595522 37595669 (16709002) C Copia-11F_DR-LTR  LTR/Gypsy?              (0)    222       1 3460202  
   392   18.1 12.6  0.9  chr8              37595670 37595756 (16708915) + Kolobok-N16_DR    DNA/Kolobok?             80    177  (1065) 3460204  
   538   20.4 11.1  2.5  chr8              37595874 37596054 (16708617) C ANGEL             DNA/Kolobok             (8)    301     106 3460205  
   856   18.5  7.7  1.9  chr8              37596543 37596736 (16707935) C DNA8-18_DR        DNA                     (0)   1133     978 3460206  
  2011   16.4  0.9  0.0  chr8              37596929 37597275 (16707396) + Gypsy-199_DR-LTR  LTR/Gypsy                 1    350   (302) 3460207  
   247   14.8 16.7  0.0  chr8              37597294 37597347 (16707324) + Gypsy-199_DR-LTR  LTR/Gypsy               590    652     (0) 3460207  
   262   26.5  1.5  0.0  chr8              37597384 37597459 (16707212) C Gypsy39-I_DR      LTR/Gypsy             (361)   4688    4604 3460208 *
   841   26.7  5.7  3.0  chr8              37597454 37597805 (16706866) + DIRS-14_DR        LTR/Ngaro              1845   2205  (4735) 3460209  
   367   18.8  1.2  1.2  chr8              37597791 37597871 (16706800) + hAT-N142B_DR      DNA/hAT?                706    786  (1214) 3460210 *
  2706    6.7  0.0  0.8  chr8              37597801 37598162 (16706509) C HE2_DR            SINE/tRNA-V-RTE         (1)    362       4 3460211  
  1769   29.0  1.8  0.9  chr8              37598211 37598839 (16705832) + DIRS-6B_DR        LTR/Ngaro              2385   3194  (3876) 3460212  
   351   12.5  0.0  1.8  chr8              37598846 37598902 (16705769) C DIRS-17_DR        LTR/DIRS              (598)   4346    4291 3460213  
 10227    0.5  0.6  0.2  chr8              37598910 37600064 (16704607) C Gypsy-32-LTR_DR   LTR/Gypsy               (0)   1160       1 3460214  
 22240    0.5  0.0  0.0  chr8              37600065 37602516 (16702155) C Gypsy-32-I_DR     LTR/Gypsy               (0)   4400    1949 3460214  
  3026    0.9  0.0  0.0  chr8              37602516 37602861 (16701810) C Gypsy-32-I_DR     LTR/Gypsy            (4054)    346       1 3460214 *
 10100    0.9  0.6  0.2  chr8              37602862 37604016 (16700655) C Gypsy-32-LTR_DR   LTR/Gypsy               (0)   1160       1 3460214  
  2980   25.2 12.8  1.5  chr8              37604055 37605023 (16699648) C DIRS-1_DR         LTR/DIRS             (1407)   4247    3171 3460215  
   815   11.0 33.0  1.1  chr8              37605088 37605290 (16699381) C hAT-N167_DR       DNA/hAT-Charlie         (5)    845     579 3460216  
 15330    1.2  0.1  0.2  chr8              37605371 37607086 (16697585) + BHIKHARI_LTR      LTR/ERV1                  1   1714     (0) 3460217  
  2210   14.7 10.3  0.2  chr8              37607087 37607493 (16697178) C hAT-N167B_DR      DNA/hAT-Charlie       (726)    847     400 3460218  
   712   19.4  2.3  1.7  chr8              37607544 37607716 (16696955) C Mariner-N16_DR    DNA/TcMar-Tc1          (59)    541     368 3460219  
   241   10.3  2.6  0.0  chr8              37607754 37607792 (16696879) C Mariner-N16_DR    DNA/TcMar-Tc1         (338)    262     223 3460219  
   388   18.6  9.3  4.0  chr8              37607858 37607975 (16696696) + hAT-N152_DR       DNA/hAT-Blackjack        94    217   (113) 3460220  
   619   15.2  2.8  2.1  chr8              37608080 37608220 (16696451) C DNA8-19_DR        DNA/Merlin            (158)    148       7 3460221  
   201   24.7  1.2  3.9  chr8              37608812 37608891 (16695780) + DNA9TA1_DR        DNA/CMC-EnSpm          2037   2114  (1219) 3460222 *
   225   27.5  0.0  0.0  chr8              37608845 37608913 (16695758) + Rex1-31_DRe       LINE/Rex-Babar         3064   3132   (401) 3460223  
   488    6.5  0.0  1.9  chr8              37609211 37609320 (16695351) + Mariner-N5C_DR    DNA/TcMar              1385   1492  (6429) 3460224 *
   907   19.5  7.4  3.3  chr8              37609230 37609553 (16695118) + P-1_DR            DNA/P                  7272   7608  (2360) 3460225  
   452    8.5  2.5  0.0  chr8              37609453 37609570 (16695101) + ZFERV-2-I_DR      LTR/ERV1                782    902  (9662) 3460226 *
   303   13.4  0.0  6.7  chr8              37609487 37609553 (16695118) C EnSpm-6N1_DR      DNA/CMC-EnSpm        (2649)   6587    6528 3460227 *
 11527    2.9  2.0  0.3  chr8              37609554 37610963 (16693708) C hAT-N35_DR        DNA/hAT-Ac              (0)   1433       1 3460228  
   231    9.3  0.0  2.3  chr8              37610964 37610998 (16693673) + Dada-tL_DR        DNA/Dada               9855   9888   (519) 3460229  
   209    9.1  0.0  2.3  chr8              37610964 37611008 (16693663) C Polinton-2_DR     DNA/Maverick         (1373)  14903   14860 3460230 *
  8082    6.2  0.8  2.9  chr8              37611138 37612250 (16692421) + DIRS1_DR          LTR/DIRS                  1   1090  (5042) 3460231  
  1637   14.6 13.7  0.9  chr8              37612268 37612640 (16692031) C L2-1B_DR          LINE/L2               (363)    645     226 3460232  
  8513    5.7  2.6  1.5  chr8              37612697 37613917 (16690754) + LOOPERN1_DR       DNA/Kolobok-T2            1   1234     (0) 3460233  
  2112   19.1  4.3  3.7  chr8              37613918 37614450 (16690221) C L2-1_DR           LINE/L2               (989)   3996    3461 3460234  
  1986   11.5 35.1  0.1  chr8              37615722 37616219 (16688452) + DNA-X-10_DR       DNA                       1    672   (835) 3460235  
  1449   10.8  0.9  0.0  chr8              37616221 37616433 (16688238) + DNA-X-10_DR       DNA                    1174   1388   (119) 3460236  
  6612    8.6 23.5  0.3  chr8              37616438 37617655 (16687016) C DNA-2-16_DR       DNA/CMC-EnSpm           (0)   1712     213 3460237  
   202   31.2  0.0  0.0  chr8              37617593 37617669 (16687002) + DNA2-7_DR         DNA                    8524   8600  (1050) 3460238 *
   777    9.9  0.0  0.0  chr8              37617678 37617788 (16686883) + DNA-X-10_DR       DNA                    1397   1507     (0) 3460239  
   985   12.7  1.3  0.0  chr8              37617879 37618036 (16686635) + TDR3B             DNA/hAT-Charlie          34    193     (0) 3460240  
   279   25.3  5.8  0.0  chr8              37617966 37618052 (16686619) C EnSpm-N40_DR      DNA/CMC-EnSpm        (2118)   3276    3185 3460241 *
   743   12.8  0.0  1.5  chr8              37618143 37618277 (16686394) C Tc1-1_DR          DNA/TcMar-Tc1         (126)   1499    1367 3460242  
  1480   22.2  8.0  5.8  chr8              37619015 37619564 (16685107) + DIRS-4N1_DR       LTR/Ngaro              4104   4458     (0) 3460243  
  1113   14.8  0.0  0.0  chr8              37619565 37619740 (16684931) + SINE2-3_DR        SINE/tRNA-V-RTE           1    176   (192) 3460244  
   320   32.1  1.8  4.0  chr8              37620050 37620331 (16684340) C DIRS-16_DR        LTR/Ngaro            (2641)   4054    3779 3460245  
   215   21.0  8.1  0.0  chr8              37620389 37620450 (16684221) C hAT-N45B_DR       DNA/hAT-Blackjack     (655)     68       2 3460246  
  4072    5.3  0.4  0.9  chr8              37620587 37621133 (16683538) + SINE3-1a          SINE/5S-Deu-L2           26    569     (1) 3460247  
  1838   12.1  0.7  3.0  chr8              37621190 37621497 (16683174) C Kolobok-4N1_DR    DNA/Kolobok-T2        (954)    715     415 3460248  
   201   21.1  0.0  0.0  chr8              37621508 37621564 (16683107) C DNA-6-N7_DR       DNA/TcMar             (696)   3548    3492 3460249  
   463   19.1  9.9  0.7  chr8              37621802 37621943 (16682728) C Mariner-N34_DR    DNA/TcMar-ISRm11      (748)    364     210 3460250  
   234   15.2  0.0  7.5  chr8              37622040 37622096 (16682575) C HE1_DR1           SINE/tRNA-V-RTE       (143)    259     207 3460251  
  2086   10.8 32.1  2.4  chr8              37622106 37622663 (16682008) C Harbinger-4N1B_DR DNA/PIF-Harbinger     (443)    720       1 3460252  
   211   23.0  0.0  2.7  chr8              37622665 37622740 (16681931) C Mariner-N34_DR    DNA/TcMar-ISRm11     (1027)     85      12 3460250  
   384   12.8  9.3  0.0  chr8              37622822 37622907 (16681764) C hAT-N152_DR       DNA/hAT-Blackjack     (221)    109      16 3460253  
   392   28.8  5.9  1.0  chr8              37623134 37623319 (16681352) + DNA-1-3_DR        DNA/PIF-Harbinger       230    424   (413) 3460254  
   573   26.6 16.2  0.4  chr8              37623352 37623585 (16681086) + DNA-1-3B_DR       DNA/PIF-Harbinger       486    756     (7) 3460255  
  3238    9.0  6.5  0.3  chr8              37623605 37624139 (16680532) C CR1-55_DR         LINE/L2                 (4)   1132     565 3460256  
   377   12.5  0.0  0.0  chr8              37624200 37624255 (16680416) C HATN10_DR         DNA/hAT-Ac            (399)     56       1 3460257  
   227   27.0  0.0  1.1  chr8              37625435 37625614 (16679057) + Zisupton-6_DR     DNA/Zisupton           8765   8942 (13174) 3460258 *
  1036    8.4  0.0  0.0  chr8              37625454 37625629 (16679042) + (TCTG)n           Simple_repeat             1    176     (0) 3460259  
   386   17.9  8.9  0.7  chr8              37625504 37625638 (16679033) C Ginger1-N1_DR     DNA/Ginger-1          (277)   2381    2236 3460260 *
  2953    8.3  4.7  0.0  chr8              37625731 37626183 (16678488) + Mariner-N23_DRe   DNA/TcMar-ISRm11          1    475   (556) 3460261  
  1430   10.3  9.0  0.0  chr8              37626184 37626417 (16678254) C HATN8_DR          DNA/Zisupton            (0)    255       1 3460262  
   619   13.2  1.6  2.4  chr8              37626418 37626525 (16678146) + Mariner-N23_DRe   DNA/TcMar-ISRm11        467    573   (458) 3460263  
  1028    8.5  0.6  1.2  chr8              37626528 37626693 (16677978) C Mariner-N34_DR    DNA/TcMar-ISRm11       (22)   1090     926 3460264  
   408   16.9  7.6  5.2  chr8              37626685 37626815 (16677856) C Mariner-N34_DR    DNA/TcMar-ISRm11      (335)    777     644 3460264 *
  1380   19.0  1.6 13.2  chr8              37626759 37626815 (16677856) + CryptonV-2_DR     DNA/Crypton-V         20756  20768  (1043) 3460265  
  2475    8.5  0.3  3.8  chr8              37626816 37627196 (16677475) + SINE2-3_DR        SINE/tRNA-V-RTE           1    368     (0) 3460266  
  1041    9.0  1.3  0.0  chr8              37627059 37627214 (16677457) C hAT-N167B_DR      DNA/hAT-Charlie       (192)   1381    1224 3460267 *
   422   15.6  0.0  0.0  chr8              37627200 37627276 (16677395) C Mariner-N34_DR    DNA/TcMar-ISRm11      (458)    654     578 3460264 *
   932   12.8  2.0  0.0  chr8              37627274 37627421 (16677250) + EXPANDER1_DR      LINE/RTE-BovB          3208   3358     (7) 3460268  
   299    5.1  0.0  0.0  chr8              37628179 37628217 (16676454) C HE1_DR1           SINE/tRNA-V-RTE       (363)     39       1 3460269  
   204   20.0  2.9  4.5  chr8              37628218 37628250 (16676421) C DNA8-10_DR        DNA/hAT-Ac           (2145)   1873    1842 3460270 *
   262   19.3  5.3  0.0  chr8              37628218 37628235 (16676436) C DIRS-1E-LTR_DR    LTR/Ngaro             (445)    245     186 3460271  
   996   18.6 37.6  1.5  chr8              37628890 37629293 (16675378) C SINE3-1           SINE/5S-Deu-L2          (2)    588      41 3460272  
  2938   13.2  6.6  0.7  chr8              37629415 37629932 (16674739) C Harbinger-8N2_DR  DNA/PIF-Harbinger       (0)    548       1 3460273  
   942   16.6 12.6  0.4  chr8              37630101 37630330 (16674341) C Kolobok-N5_DR     DNA/Kolobok-T2?        (59)    426     169 3460274  
  1127   16.2  5.5  5.1  chr8              37630364 37630617 (16674054) C DNA-8-3_DR        DNA                    (84)   1079     825 3460275  
   219    9.1  0.0  0.0  chr8              37630613 37630645 (16674026) + SAT-26_DR         Satellite              1806   1838  (2045) 3460276 *
  6955   11.8 10.6  1.2  chr8              37630617 37631935 (16672736) C DNA-AT-2_DR       DNA                     (0)   1441       1 3460277  
   202   17.1  0.0  0.0  chr8              37631900 37631940 (16672731) C CryptonV-N3_DR    DNA/Crypton-V       (13414)   7249    7209 3460278 *
   358   10.5  0.0 10.3  chr8              37631936 37631999 (16672672) C DNA-8-3_DR        DNA                   (336)    827     770 3460275  
   319   11.3  2.7  2.7  chr8              37632002 37632074 (16672597) + TDR9              DNA                     132    204     (4) 3460279 *
  2472    5.8  0.3  5.5  chr8              37632014 37632393 (16672278) C HE2_DR            SINE/tRNA-V-RTE         (2)    361       1 3460280  
  1833    9.4 24.2  2.3  chr8              37632394 37632794 (16671877) C DNA-8-3_DR        DNA                   (669)    494       8 3460275  
  1007   12.6  1.2  1.8  chr8              37632797 37632966 (16671705) C Kolobok-N5_DR     DNA/Kolobok-T2?       (316)    169       1 3460274  
   604   13.5  1.8  0.9  chr8              37634155 37634266 (16670405) C LTR-19_DR-LTR     LTR                     (4)   1358    1246 3460281  
   299   15.5 16.9  0.0  chr8              37634312 37634382 (16670289) C DNA-8-3_DR        DNA/P                 (166)    997     915 3460282 *
  1940   14.0  7.7  7.2  chr8              37634372 37634941 (16669730) C LTR-19_DR-LTR     LTR                   (702)    660      88 3460281  
   280   18.1  0.0  0.9  chr8              37634922 37635027 (16669644) C EnSpm-6N1_DR      DNA/CMC-EnSpm        (8096)   1140    1036 3460283 *
   329    5.1  1.3  0.0  chr8              37634965 37635043 (16669628) + Harbinger-N17_DR  DNA/PIF-Harbinger       555    634  (1011) 3460284  
   300   11.4  1.1  0.0  chr8              37634967 37635054 (16669617) + DNA8-25_DR        DNA                    2305   2393  (1574) 3460285 *
   236   16.7  6.7  0.0  chr8              37635040 37635099 (16669572) C LTR-19_DR-LTR     LTR                  (1298)     64       1 3460281 *
 10403    3.1 11.4  1.5  chr8              37635318 37636811 (16667860) C Kolobok-N9_DR     DNA/Kolobok-T2          (0)   1639       1 3460286  
  2400    9.5  4.5 14.9  chr8              37636826 37637468 (16667203) C Mariner-N18_DR    DNA/TcMar-ISRm11        (6)    606      22 3460287  
   225   15.3  4.0  4.0  chr8              37637402 37637476 (16667195) + DNA8-4C_DR        DNA/hAT-Charlie         818    892   (369) 3460288 *
  2177   10.2  1.5  1.5  chr8              37637477 37637813 (16666858) C DNA-1-7_DR        DNA/PIF-Harbinger    (1082)    356      20 3460289  
 50537    0.5  0.9  0.2  chr8              37637814 37643825 (16660846) + DIRS1b_DR         LTR/DIRS                  1   6055     (0) 3460290  
   293   20.4  5.0  6.1  chr8              37643853 37643951 (16660720) C DNA6-6_DR         DNA                  (8231)   3050    2953 3460291  
  2571   14.4  7.3  1.6  chr8              37643993 37644565 (16660106) + CryptonV-N2_DR    DNA/Crypton-V         12996  13600  (3038) 3460292  
  2066   14.7  2.1  6.0  chr8              37644298 37644730 (16659941) + Mariner-N5C_DR    DNA/TcMar              7505   7921     (0) 3460293 *
   372   12.2  2.3  0.0  chr8              37644830 37644844 (16659827) + DNA-2-32_DR       DNA/CMC-EnSpm?         5469   5602  (3180) 3460294  
   397    6.1  1.7  0.8  chr8              37644845 37644960 (16659711) C DNA-8-29_DR       DNA                    (55)    965     849 3460295 *
   569    1.4  0.0  0.0  chr8              37644865 37644938 (16659733) C Helitron-2_DR     RC/Helitron         (21085)   6327    6254 3460296  
   431   10.2  7.8 11.2  chr8              37644939 37645022 (16659649) C EnSpm-N42B_DR     DNA/CMC-EnSpm        (2865)   1429    1308 3460297  
   230   17.5  3.2  0.0  chr8              37645347 37645409 (16659262) + Mariner-N18_DR    DNA/TcMar-ISRm11        548    612     (0) 3460298  
   314   15.1  0.0  0.0  chr8              37646045 37646055 (16658616) C Merlin-2_DR       DNA/Merlin           (9083)   4838    4790 3460299  
  6370    3.2  1.0  0.1  chr8              37646061 37646870 (16657801) + TDR8              DNA/PIF-Harbinger         1    817   (338) 3460300  
   410   16.5  4.9  1.6  chr8              37647700 37647822 (16656849) + P-1_DR            DNA/P                  7461   7587  (2381) 3460301  
   327   11.8  0.0  2.1  chr8              37647753 37647763 (16656908) + EnSpm-N37_DR      DNA/CMC-EnSpm          4065   4099  (2548) 3460302 *
   381    4.3  0.0  0.0  chr8              37647764 37647832 (16656839) + Merlin-1_DR       DNA/Merlin             1545   1613  (8914) 3460303  
   351    5.2  0.0  0.0  chr8              37647767 37647826 (16656845) C DNA-8-29_DR       DNA                    (31)    913     853 3460295 *
   994    8.4  8.7  2.6  chr8              37647827 37648010 (16656661) + DNA11TA1_DR       DNA/CMC-EnSpm             1    195     (8) 3460304  
   327   11.8  0.0  2.1  chr8              37647833 37647847 (16656824) + EnSpm-N37_DR      DNA/CMC-EnSpm          4100   4157  (2490) 3460302 *
   327   14.0  0.0  3.0  chr8              37647844 37647869 (16656802) C EnSpm-N11_DR      DNA/CMC-EnSpm        (4813)    540     441 3460305  
   272   11.2 12.6  1.4  chr8              37647870 37647893 (16656778) + ERV1-7_DR-I       LTR/ERV1               1714   1854  (4849) 3460306  
  1160   11.2  7.6  0.4  chr8              37648027 37648250 (16656421) C EnSpm-N43_DR      DNA/CMC-EnSpm           (0)   2032    1793 3460307  
  2122    8.0 16.0  0.0  chr8              37648253 37648628 (16656043) + DNA15TA1_DR       DNA/CMC-EnSpm             7    442     (0) 3460308  
  1141    7.7  0.0  0.0  chr8              37648629 37648798 (16655873) C EnSpm-N43_DR      DNA/CMC-EnSpm         (236)   1796    1627 3460307  
  2372   12.6  0.8  0.8  chr8              37648805 37649181 (16655490) C DNA8-17_DR        DNA/hAT-Tip100        (143)   1670    1294 3460309  
  1509   19.1  0.8 28.6  chr8              37648809 37649437 (16655234) + EnSpm-N11_DR      DNA/CMC-EnSpm          3315   3807  (1546) 3460310 *
   240   18.6  3.2 17.4  chr8              37649339 37649364 (16655307) + CryptonV-1_DR     DNA/Crypton-V          2605   2671 (15202) 3460311 *
   521   11.9  0.0  0.0  chr8              37649365 37649448 (16655223) + TDR9              DNA                       2     85   (123) 3460312  
   240   18.6  3.2 17.4  chr8              37649449 37649462 (16655209) + CryptonV-1_DR     DNA/Crypton-V          2672   2713 (15160) 3460311  
   419   24.6  0.0  0.8  chr8              37650737 37650863 (16653808) C EnSpm-N21_DR      DNA/CMC-EnSpm           (0)    479     354 3460313  
  2157    8.9 12.0  1.1  chr8              37651037 37651435 (16653236) + DNA15TA1_DR       DNA/CMC-EnSpm             1    442     (0) 3460314  
  2441   12.4  2.1  0.5  chr8              37651539 37651969 (16652702) + DNA15TA1_DR       DNA/CMC-EnSpm             5    442     (0) 3460315  
   249   13.6  0.0  0.0  chr8              37651972 37652015 (16652656) + DNA2-16_DR        DNA                   10044  10087  (7964) 3460316  
   386   19.4 15.7  0.0  chr8              37652047 37652180 (16652491) C TDR6              DNA                    (77)    173      19 3460317  
   439   22.7  1.5 15.8  chr8              37652196 37652462 (16652209) + EnSpm-8_DR        DNA/CMC-EnSpm          8360   8593   (848) 3460318 *
  1127   16.0  3.3  3.3  chr8              37652225 37652496 (16652175) + ANGEL             DNA/Kolobok              36    307     (2) 3460319  
   271    3.0  0.0  0.0  chr8              37652814 37652846 (16651825) C hAT-N190B_DR      DNA/hAT                 (0)    738     706 3460320  
   230   14.5  3.1  3.1  chr8              37652837 37652900 (16651771) + EnSpm-N34_DR      DNA/CMC-EnSpm           355    418   (672) 3460321 *
   287   10.6  0.0  0.0  chr8              37652864 37652910 (16651761) C SAT-23_DR         Satellite            (3985)    719     673 3460322 *
  3285    1.0  0.0  0.0  chr8              37652901 37653285 (16651386) C Gypsy90-LTR_DR    LTR/Gypsy               (0)    385       1 3460323  
   216   26.2  0.0  1.5  chr8              37652911 37652929 (16651742) C DNA6-4_DR         DNA                  (1379)   2160    2096 3460324 *
 35726    0.8  0.1  0.5  chr8              37653286 37657533 (16647138) C Gypsy90-I_DR      LTR/Gypsy               (0)   4227       1 3460323  
  3285    1.0  0.0  0.0  chr8              37657534 37657918 (16646753) C Gypsy90-LTR_DR    LTR/Gypsy               (0)    385       1 3460323  
  1791   13.6 26.3  0.2  chr8              37657953 37658408 (16646263) C hAT-N190B_DR      DNA/hAT               (155)    583       9 3460320  
   640   12.9 30.5  4.7  chr8              37658479 37658632 (16646039) C EnSpm-4N1_DR      DNA/CMC-EnSpm         (182)   2719    2606 3460325  
   368    4.7  0.0  0.0  chr8              37658632 37658717 (16645954) + (TTAAA)n          Simple_repeat             5     90     (0) 3460326 *
   677    9.6  0.0  0.0  chr8              37659995 37660098 (16644573) C L2-34_DR          LINE/L2                (16)   3542    3439 3460327  
  2449   10.6  0.0  1.4  chr8              37660114 37660485 (16644186) C SINE2-3_DR        SINE/tRNA-V-RTE         (1)    367       1 3460328  
  1937   17.3  2.3  3.2  chr8              37660486 37660554 (16644117) C DNA2-7_DR         DNA                  (5264)   4386    4322 3460329  
  1793   20.8  0.5 27.6  chr8              37660486 37661032 (16643639) C Merlin-1_DR       DNA/Merlin           (1483)   9044    8321 3460330 *
  3418   21.9  5.2 12.9  chr8              37660500 37661847 (16642824) C L2-34_DR          LINE/L2               (151)   3407    2176 3460331  
   234   26.2  3.7  1.2  chr8              37661880 37661960 (16642711) C CryptonV-N3_DR    DNA/Crypton-V         (966)  19697   19615 3460332 *
  4464   11.4  4.5  0.6  chr8              37661916 37662663 (16642008) C HarbingerN5_DR    DNA/PIF-Harbinger      (84)    777       1 3460333  
   294   22.0  0.8  9.9  chr8              37662672 37662792 (16641879) + ANGEL             DNA/Kolobok              64    174   (135) 3460334  
  2505    6.9  6.2  0.2  chr8              37663192 37663596 (16641075) C EnSpm-N34B_DR     DNA/CMC-EnSpm           (0)    533     105 3460335  
  4108   15.7 19.4  5.5  chr8              37663635 37664891 (16639780) C Kolobok-1N1_DR    DNA/Kolobok-T2          (0)   1423       1 3460336  
   576   12.1  0.0  3.7  chr8              37664892 37665003 (16639668) C EnSpm-N34B_DR     DNA/CMC-EnSpm         (425)    108       1 3460335  
   349   24.2  4.4  0.0  chr8              37665004 37665093 (16639578) + TE-X-27_DR        Unknown                 119    212     (0) 3460337  
   220   12.5  0.0  0.0  chr8              37665753 37665792 (16638879) + (CAAT)n           Simple_repeat             4     43     (0) 3460338  
  3567   11.5 18.4  4.0  chr8              37666414 37667194 (16637477) + TC1DR3B           DNA/TcMar-Tc1             1    889     (0) 3460339  
   283   21.4  6.1  6.7  chr8              37667195 37667269 (16637402) + Merlin-2_DR       DNA/Merlin             4911   4984  (8937) 3460340  
  2357    6.3  0.0  0.0  chr8              37667376 37667693 (16636978) C DNA13TA1a_DR      DNA/TcMar-Tc1           (0)    318       1 3460341  
  1143   10.6  0.0  0.6  chr8              37669509 37669688 (16634983) + SINE2-3B_DR       SINE/tRNA-V              44    222   (129) 3460342  
   974   19.0  0.0  0.4  chr8              37669517 37669754 (16634917) + Helitron-2_DR     RC/Helitron           23453  23689  (3723) 3460343 *
  1114   12.4  1.0  1.0  chr8              37669689 37669712 (16634959) + HE1_DR1           SINE/tRNA-V-RTE          44    247   (155) 3460344  
   906   21.5 10.8  4.5  chr8              37669713 37670010 (16634661) C DNA8-23_DR        DNA                  (4502)   2237    1706 3460345 *
  1035   11.1  2.6  8.4  chr8              37669795 37669848 (16634823) + Helitron-2_DR     RC/Helitron           23608  23816  (3591) 3460346  
  1205    6.1  1.2  1.2  chr8              37669849 37670015 (16634656) + SINE2-4_DR        SINE/tRNA-V-RTE         204    370     (1) 3460347  
   511    9.2  0.0  8.0  chr8              37669947 37670041 (16634630) + TDR9              DNA                       2     89   (119) 3460348 *
   219   15.4  0.0  0.0  chr8              37670069 37670107 (16634564) + EnSpm-N23_DR      DNA/CMC-EnSpm            56     94   (544) 3460349  
  2968   16.5  5.5  6.4  chr8              37670108 37670799 (16633872) C TC1DR3B           DNA/TcMar-Tc1           (0)    889     204 3460350  
   522   18.1  3.1  6.3  chr8              37670830 37671024 (16633647) + EnSpm-N23_DR      DNA/CMC-EnSpm           152    340   (298) 3460351 *
  2598    6.8  6.9  6.7  chr8              37671018 37671507 (16633164) C Mariner-N38_DR    DNA/TcMar-Tc1           (1)    546      56 3460352  
   238   25.5  4.7 13.7  chr8              37671528 37671654 (16633017) + EnSpm-N23_DR      DNA/CMC-EnSpm           343    459   (179) 3460353  
   203    6.8  3.4  0.0  chr8              37672820 37672878 (16631793) + ENSPM-6_DR        DNA/CMC-EnSpm         28318  28378  (4238) 3460354  
   396   26.9  9.3  5.5  chr8              37672896 37673088 (16631583) C DNA-5-6_DR        DNA/hAT               (136)   1093     894 3460355 *
  1515   20.9  5.1  5.6  chr8              37672924 37673373 (16631298) + hAT-N120_DR       DNA/hAT-Charlie         217    664   (287) 3460356  
   786   16.3 27.7  2.8  chr8              37673380 37673700 (16630971) + DNA8-4A_DR        DNA/hAT-Charlie         521    919     (0) 3460357  
   818   23.3 11.2  9.4  chr8              37673820 37674184 (16630487) + DNA2-13_DR        DNA                    4129   4499  (1399) 3460358  
  5482    9.6  4.7  0.6  chr8              37674197 37675000 (16629671) C LOOPERN3B_DR      DNA/Kolobok-T2        (212)    837       1 3460359  
   525   22.3  3.3  1.3  chr8              37676866 37676881 (16627790) C ENSPM-6_DR        DNA/CMC-EnSpm       (13040)  19576   19558 3460360  
  1558   12.6 14.9  0.0  chr8              37676882 37677150 (16627521) C Harbinger-N10_DR  DNA/PIF-Harbinger       (0)    328      20 3460361  
   433   21.3  8.8 11.9  chr8              37677292 37677472 (16627199) C LOOPERN3B_DR      DNA/Kolobok-T2        (445)    604     429 3460362  
   226   26.1  0.0  0.0  chr8              37677451 37677496 (16627175) C LOOPERN4_DR       DNA/Kolobok-T2        (475)    442     397 3460363 *
   318   11.2  9.6  2.6  chr8              37677562 37677634 (16627037) C LOOPERN3B_DR      DNA/Kolobok-T2        (971)     78       1 3460362  
  2090   20.8 19.2  5.5  chr8              37677779 37677810 (16626861) + DIRS-1_DR         LTR/DIRS                283    322  (5332) 3460364  
   228   27.4  8.1  0.0  chr8              37677811 37677872 (16626799) + DIRS1b_DR         LTR/DIRS                811    877  (5178) 3460365  
  2090   20.8 19.2  5.5  chr8              37677873 37678308 (16626363) + DIRS-1_DR         LTR/DIRS                323    886  (4768) 3460364 *
  7631    6.6  0.0  0.3  chr8              37678308 37679291 (16625380) + L2-13_DRe         LINE/L2                 894   1874     (0) 3460366  
   259   23.9  0.0  0.0  chr8              37679289 37679353 (16625318) + DIRS1_DR          LTR/DIRS               1819   1883  (4249) 3460367 *
   864    3.0  0.0  0.0  chr8              37679354 37679445 (16625226) + DNA-2-16_DR       DNA/CMC-EnSpm             1     92  (1620) 3460368  
 20849   13.9  6.9  0.3  chr8              37679446 37683315 (16621356) + GypsyDR2          LTR/Gypsy                 1   3691   (521) 3460369  
  9784    2.5  1.3  0.1  chr8              37683318 37684459 (16620212) + HATN5_DR          DNA/hAT-Ac                1   1156     (0) 3460370  
  1811   12.8  0.2  3.7  chr8              37684460 37684753 (16619918) + GypsyDR2          LTR/Gypsy              3558   3931   (281) 3460369  
  3022   10.3 11.4  0.5  chr8              37684754 37685281 (16619390) + GypsyDR2          LTR/Gypsy                 1    585     (0) 3460369  
  7555   13.6  2.7  8.2  chr8              37685282 37687196 (16617475) + DNA-2-16_DR       DNA/CMC-EnSpm            21   1712     (0) 3460371  
   440   18.8  5.1  0.0  chr8              37687567 37687683 (16616988) + EnSpm-6N1_DR      DNA/CMC-EnSpm          1332   1454  (7782) 3460372 *
  1081    8.6  5.2  0.0  chr8              37687587 37687760 (16616911) + Mariner-N38_DR    DNA/TcMar-Tc1           343    525    (22) 3460373  
   572    2.2  0.0  0.8  chr8              37688715 37688811 (16615860) + (TTAG)n           Simple_repeat             1     96     (0) 3460374  
  2432   10.4  2.5  0.3  chr8              37689296 37689652 (16615019) + TC1DR3            DNA/TcMar-Tc1             1    365   (860) 3460375  
  1577   17.5  4.2  1.2  chr8              37689600 37689929 (16614742) + DNA6-6_DR         DNA                    4214   4553  (6728) 3460376 *
  1922   10.2  0.0  1.1  chr8              37689657 37689935 (16614736) + SINE2-4_DR        SINE/tRNA-V-RTE          94    369     (2) 3460377  
   807   15.9  1.3  1.3  chr8              37689801 37689953 (16614718) + EnSpm-N37_DR      DNA/CMC-EnSpm           333    485  (6162) 3460378 *
   254   27.3  1.0  1.0  chr8              37689963 37690062 (16614609) + L2-14_DRe         LINE/L2                  32    131  (1063) 3460379  
  4166    5.1  5.3  0.0  chr8              37690077 37690603 (16614068) + Harbinger-8N1_DR  DNA/PIF-Harbinger         1    555     (0) 3460380  
   325   21.8  2.3  1.1  chr8              37690536 37690623 (16614048) + DNA2-7_DR         DNA                    5485   5573  (4077) 3460381 *
   224   18.9  0.0  5.7  chr8              37690600 37690655 (16614016) + DNA2-16_DR        DNA                    8213   8265  (9786) 3460382 *
   328   22.6  0.9  5.8  chr8              37690796 37690903 (16613768) + Zisupton-2_DR     DNA/Zisupton           2841   2943  (2111) 3460383 *
   883    9.9  3.7  1.2  chr8              37690818 37690980 (16613691) C L2-1B_DR          LINE/L2                (10)    998     832 3460384  
   242   33.1  2.2  5.4  chr8              37691055 37691188 (16613483) + L2-45_DR          LINE/L2                 577    706   (190) 3460385  
   243   15.7  7.7  2.1  chr8              37691220 37691310 (16613361) + L2-6_DRe          LINE/L2                2235   2330    (11) 3460386  
   215   16.7  0.0  0.0  chr8              37691850 37691903 (16612768) C DNA-6-N2_DR       DNA                   (739)   4317    4264 3460387 *
   372   14.8  0.0  0.0  chr8              37691861 37691961 (16612710) + (TAA)n            Simple_repeat             3    103     (0) 3460388  
   283   16.2 10.5  0.0  chr8              37691875 37691979 (16612692) C DNA-6-N2_DR       DNA                  (4188)    868     753 3460389 *
   213   16.4  4.0  4.0  chr8              37691914 37691989 (16612682) + DNA-TA-4_DR       DNA/TcMar              4662   4737  (5058) 3460390 *
   274   13.5  0.0  0.0  chr8              37692923 37692959 (16611712) C Kolobok-N1_DR     DNA/Kolobok-T2?        (79)    720     684 3460391  
   232   12.2  0.0  0.0  chr8              37692961 37693001 (16611670) + EnSpm-N6_DR       DNA/CMC-EnSpm?            1     41   (305) 3460392 *
   556   23.3  0.0  4.8  chr8              37692968 37692999 (16611672) + DNA6-6_DR         DNA                    7862   7887  (3394) 3460393  
  2114   11.8  5.8  4.3  chr8              37693000 37693362 (16611309) + SINE2-4_DR        SINE/tRNA-V-RTE           1    368     (3) 3460394  
  1308    8.6 15.3  1.4  chr8              37693370 37693630 (16611041) + EnSpm-N6_DR       DNA/CMC-EnSpm?           50    346     (0) 3460395  
   380   14.8  0.0  0.0  chr8              37693631 37693684 (16610987) + Kolobok-N1_DR     DNA/Kolobok-T2?         112    165   (634) 3460396  
   794   24.1  3.6 11.6  chr8              37693695 37694028 (16610643) + Kolobok-N1_DR     DNA/Kolobok-T2?         399    708    (91) 3460397  
  2117   12.8  5.5  0.3  chr8              37694199 37694526 (16610145) C SINE2-3B_DR       SINE/tRNA-V             (2)    349       5 3460398  
  1179   18.7  7.3  1.0  chr8              37694324 37694598 (16610073) + TDR17B            DNA/Sola-1              560    851   (695) 3460399 *
   236   13.3  2.2  0.0  chr8              37695429 37695473 (16609198) + L2-2_DRe          LINE/L2                4189   4234     (4) 3460400  
   364   19.2 43.8  0.9  chr8              37695610 37695807 (16608864) C ANGEL             DNA/hAT                (26)    283       1 3460401  
   228   18.3 11.9  2.2  chr8              37695736 37695819 (16608852) + Merlin-2_DR       DNA/Merlin             7330   7421  (6500) 3460402 *
   233   20.9  0.9  0.0  chr8              37695876 37695889 (16608782) C hAT-N36_DR        DNA/hAT              (1456)    284     243 3460403  
   279   12.5  1.2  0.0  chr8              37695890 37695969 (16608702) + DNA9-3_DR         DNA/MULE-MuDR?         9362   9442  (1937) 3460404 *
   569   18.8  0.6  2.4  chr8              37695905 37696073 (16608598) C hAT-30N1_DR       DNA/hAT-Ac            (615)   1418    1253 3460405  
   233   20.9  0.9  0.0  chr8              37695970 37695990 (16608681) C hAT-N36_DR        DNA/hAT              (1456)    242     169 3460403 *
   245   22.8  0.0  3.5  chr8              37696099 37696157 (16608514) + Kolobok-N10_DR    DNA/Kolobok             192    248   (395) 3460406  
  6446   11.5 16.9  4.1  chr8              37696713 37698048 (16606623) + TZF28B            DNA/TcMar-Tc1             1   1500   (114) 3460407  
  2163   14.0 16.3  2.3  chr8              37698023 37698475 (16606196) C SINE3-1a          SINE/5S-Deu-L2         (55)    515       1 3460408 *
   228   12.1  0.0  0.0  chr8              37698518 37698550 (16606121) C Helitron-1N4_DR   RC/Helitron           (702)   2478    2446 3460409  
  1339   17.4  6.4  9.2  chr8              37698612 37699093 (16605578) + EnSpm-N21_DR      DNA/CMC-EnSpm            10    479     (0) 3460410  
   214   13.0  0.0  0.0  chr8              37699501 37699546 (16605125) C HATN11_DR         DNA/hAT-hobo          (164)    763     718 3460411 *
   215   21.3  0.0 10.5  chr8              37699507 37699590 (16605081) + EnSpm-9_DR        DNA/CMC-EnSpm          1045   1120  (7500) 3460412  
   406   22.0 12.6  5.3  chr8              37701439 37701668 (16603003) C TDR6              DNA                     (4)    246       1 3460413  
   483    8.6  1.9  2.8  chr8              37702353 37702460 (16602211) C DNA8-25_DR        DNA                  (3094)    873     767 3460414 *
   606    4.8  1.2  0.0  chr8              37702377 37702460 (16602211) C hAT-N21_DR        DNA/hAT-Charlie       (104)   1742    1658 3460415  
   326    5.0  0.0 19.4  chr8              37702388 37702535 (16602136) + piggyBac-N5_DR    DNA/PiggyBac?          1179   1302   (834) 3460416 *
   496    7.8  4.8  0.0  chr8              37702461 37702477 (16602194) + Mariner-N5C_DR    DNA/TcMar              2219   2324  (5597) 3460417  
  1777   17.1 11.6  1.8  chr8              37702720 37702755 (16601916) C Helitron-N3_DR    RC/Helitron           (915)   2101    1746 3460418  
  2016   11.1 14.9  2.7  chr8              37702756 37703218 (16601453) C Mariner-N38_DR    DNA/TcMar-Tc1           (0)    547      30 3460419  
  1082   15.1  7.0 23.0  chr8              37702870 37703454 (16601217) C EnSpm-6N1_DR      DNA/CMC-EnSpm        (7782)   1454     946 3460420 *
   915   17.8  2.4  3.2  chr8              37703187 37703525 (16601146) C Zisupton-6_DR     DNA/Zisupton        (13129)   8987    8646 3460421 *
  1777   17.1 11.6  1.8  chr8              37703219 37703237 (16601434) C Helitron-N3_DR    RC/Helitron           (915)   1745    1534 3460418  
   640   20.5  2.9  0.4  chr8              37703313 37703552 (16601119) C Kolobok-4_DR      DNA/Kolobok-T2       (1416)   5215    4970 3460422  
   462    7.9  1.3  0.0  chr8              37705266 37705340 (16599331) + Mariner-N31_DR    DNA/TcMar-Tc1             9     84   (456) 3460423  
  3223   14.2  4.9  9.0  chr8              37705341 37706139 (16598532) C TDR17B            DNA/Sola-1              (0)   1546     778 3460424  
  1656   14.7 11.3  3.0  chr8              37706130 37706502 (16598169) C TDR17B            DNA/Sola-1           (1140)    406       4 3460424 *
   230   12.8  0.0  5.5  chr8              37706468 37706525 (16598146) C CryptonV-2_DR     DNA/Crypton-V        (3898)  17913   17859 3460425 *
  1997    9.5  4.0  5.5  chr8              37706531 37706955 (16597716) + Mariner-N31_DR    DNA/TcMar-Tc1           122    540     (0) 3460426  
  2332   16.2  5.7  2.5  chr8              37706990 37707496 (16597175) + hAT-N155B_DR      DNA/hAT-Tip100            1    523     (0) 3460427  
   300    3.5  0.9  0.0  chr8              37708662 37708775 (16595896) + (TTTC)n           Simple_repeat             4    118     (0) 3460428  
   274    1.0  1.0  0.0  chr8              37708987 37709083 (16595588) + (TTTC)n           Simple_repeat             1     98     (0) 3460429  
  1358   16.9  8.0  4.6  chr8              37710739 37711074 (16593597) C Harbinger-N19_DR  DNA/PIF-Harbinger     (276)    347       1 3460430  
   756   16.7  7.7  7.7  chr8              37711292 37711329 (16593342) C EnSpm-N41_DR      DNA/CMC-EnSpm        (3836)   1085    1048 3460431  
  1732   13.5  2.2  2.8  chr8              37711330 37711686 (16592985) C DNA2-3_DR         DNA/Merlin              (0)   1245     891 3460432  
  2313   10.5  0.5  4.0  chr8              37711687 37712121 (16592550) + DNA-2-10_DR       DNA/TcMar                 1    420   (807) 3460433  
  1253   10.9  0.0  0.0  chr8              37712095 37712278 (16592393) + DNA-2-10_DR       DNA/TcMar               918   1101   (126) 3460434 *
  2388   15.0 12.7  2.8  chr8              37712288 37712869 (16591802) C hAT-N22B_DR       DNA/hAT-Ac            (741)    638       1 3460435  
   212    6.9  0.0  0.0  chr8              37712870 37712898 (16591773) C DNA2-3_DR         DNA/Merlin           (1216)     29       1 3460436  
   390   24.2  0.0  4.4  chr8              37712913 37712937 (16591734) C EnSpm-N48B_DR     DNA/CMC-EnSpm        (4292)   2667    2647 3460437  
  2482    8.8  3.1  1.1  chr8              37712938 37713293 (16591378) + SINE2-3_DR        SINE/tRNA-V-RTE           1    363     (5) 3460438  
  1377   17.4  3.1  5.7  chr8              37713023 37713346 (16591325) C CryptonV-N2_DR    DNA/Crypton-V         (747)  15891   15576 3460439 *
   605   12.8  5.6  8.2  chr8              37713399 37713560 (16591111) + hAT-N122_DR       DNA/hAT-Ac                1    158   (419) 3460440  
   327   14.1  1.3 22.2  chr8              37713808 37713973 (16590698) + hAT-N122_DR       DNA/hAT-Ac              449    577     (0) 3460441  
   691   22.4  0.5  3.1  chr8              37715169 37715366 (16589305) + Helitron-2_DR     RC/Helitron           23448  23640  (3772) 3460442 *
  1329   12.4 22.3  0.3  chr8              37715195 37715445 (16589226) + SINE2-4_DR        SINE/tRNA-V-RTE          66    371     (0) 3460443  
  3138   13.1 17.2  1.2  chr8              37715453 37716114 (16588557) + TDR13             DNA                       3    769     (3) 3460444  
   256   21.1  1.9  1.9  chr8              37716135 37716187 (16588484) + Zisupton-3_DR     DNA/Zisupton           4509   4561  (3394) 3460445 *
   669   24.3  6.5  6.5  chr8              37716187 37716432 (16588239) + DNA14-5-1_DR      DNA                      67    312   (381) 3460446  
   491   19.8  3.5 31.9  chr8              37716444 37716703 (16587968) C hAT-N53B_DR       DNA/hAT-Ac           (2665)   1015     812 3460447 *
   564   21.4 19.9  0.4  chr8              37716530 37716727 (16587944) + hAT-N160B_DR      DNA/hAT-Ac              809   1011   (520) 3460448  
   234   23.9  4.2  0.0  chr8              37716975 37716986 (16587685) + CryptonV-N4_DR    DNA/Crypton-V          2259   2273 (11220) 3460449  
   922   15.7 14.1 11.8  chr8              37716987 37717431 (16587240) + DNAX-18_DR        DNA/Merlin                2    716    (42) 3460450  
   218   15.8  0.0  5.3  chr8              37717524 37717583 (16587088) C MuDR-2_DR         DNA/MULE-MuDR        (7675)  16258   16202 3460451  
   731   13.8  0.8  0.8  chr8              37717588 37717711 (16586960) + TDR7              DNA                       1    124   (417) 3460452  
   555   10.8 18.3  0.0  chr8              37717716 37717835 (16586836) + TE-X-7_DR         LINE?/Penelope?         695    836     (3) 3460453 *
  1150    8.2 20.4  0.0  chr8              37717830 37718097 (16586574) + TDR7              DNA                     107    429   (112) 3460454  
  1032   16.8  6.8  7.2  chr8              37718098 37718418 (16586253) C Copia-21_DR-LTR   LTR/Gypsy?              (0)    322       3 3460455  
  5349   14.7 20.1  1.8  chr8              37718445 37719749 (16584922) C Copia-21_DR-I     LTR/Gypsy?             (81)   1544       4 3460456  
  1395   16.3  1.8  5.6  chr8              37719753 37720084 (16584587) C Copia-21_DR-LTR   LTR/Gypsy?              (2)    320       1 3460456  
   785    6.9  0.9  0.0  chr8              37720085 37720200 (16584471) + TDR7              DNA                     425    541     (0) 3460457  
   246    6.2  1.9 10.0  chr8              37720170 37720223 (16584448) C DNA-N46_DR        DNA                    (74)    463     414 3460458 *
   338    2.4  0.0  0.0  chr8              37720319 37720359 (16584312) + TDR7              DNA                     501    541     (0) 3460459  
   230   13.2  2.6  0.0  chr8              37720329 37720366 (16584305) C DNA-N46_DR        DNA                    (74)    463     425 3460458 *
   432   10.5  0.0  0.0  chr8              37720333 37720418 (16584253) C CryptonV-3_DR     DNA/Crypton-V       (22924)    529     444 3460460  
   290    8.6  1.1  9.6  chr8              37720339 37720356 (16584315) + Merlin-2_DR       DNA/Merlin             9540   9550  (4371) 3460461 *
  8510    3.6  1.7  1.0  chr8              37720357 37721452 (16583219) + hAT-N96_DR        DNA/hAT-Ac                1   1031     (0) 3460462  
   250    2.0  1.9  6.0  chr8              37721453 37721484 (16583187) + DNA2-7_DR         DNA                    2621   2650  (7000) 3460463  
   206    4.3  4.3  0.0  chr8              37721453 37721499 (16583172) + Gypsy-226_DR-LTR  LTR/Gypsy               755    803   (213) 3460464 *
   256   30.2  2.0  2.0  chr8              37723642 37723671 (16581000) C DNA6-10_DR        DNA                  (3864)   2842    2813 3460465  
  1432    7.3  2.1  0.0  chr8              37723672 37723862 (16580809) + hAT-N4C_DR        DNA/hAT-Charlie           1    195     (0) 3460466  
  1962    7.8  0.0  0.0  chr8              37724007 37724262 (16580409) + DNA-X-2_DR        DNA                       3    258   (558) 3460467  
  1171   18.5  0.5  1.9  chr8              37724266 37724480 (16580191) + SINE2-4_DR        SINE/tRNA-V-RTE          94    305    (66) 3460468  
   244   17.7 11.1  2.8  chr8              37724463 37724561 (16580110) C Mariner-N27_DR    DNA/TcMar-ISRm11      (631)    555     449 3460469 *
   481   12.8  3.5  1.1  chr8              37724474 37724560 (16580111) C DNA-2-29_DR       DNA                    (43)     89       1 3460470  
   247   21.9  7.8  5.8  chr8              37724561 37724575 (16580096) + CryptonV-N4_DR    DNA/Crypton-V          1456   1559 (11934) 3460471  
   385   20.0  5.0  0.9  chr8              37724739 37724839 (16579832) C hAT-N122_DR       DNA/hAT-Ac            (396)    181      77 3460472  
  2130   16.2  1.0  5.6  chr8              37725051 37725443 (16579228) C TDR13             DNA                     (0)    772     397 3460473  
  1439   14.3  0.0  0.9  chr8              37725440 37725664 (16579007) C Copia-21_DR-I     LTR/Gypsy?            (991)    634     412 3460474 *
  1858   14.7  2.6  8.4  chr8              37725679 37726056 (16578615) C TDR13             DNA                   (382)    390      33 3460473  
  1388   18.1 20.7  5.0  chr8              37727569 37728224 (16576447) C DNA-TA-4_DR       DNA/TcMar             (321)   9474    8721 3460475 *
  1765   18.6 15.9  9.6  chr8              37727846 37728756 (16575915) + hAT-N89B_DR       DNA/hAT-Ac              934   2587   (458) 3460476  
  1310   12.0  1.4  0.9  chr8              37728947 37729165 (16575506) + DNA13TA1_DR       DNA/TcMar-Tc1             7    226    (92) 3460477  
   210   34.8  0.7  0.7  chr8              37729259 37729287 (16575384) C Mariner-17_DR     DNA/TcMar-Tc1         (365)   1235    1191 3460478  
   211   25.0  0.0  0.0  chr8              37729288 37729339 (16575332) C CryptonV-N3_DR    DNA/Crypton-V       (12798)   7865    7814 3460479  
   210   34.8  0.7  0.7  chr8              37729340 37729394 (16575277) C Mariner-17_DR     DNA/TcMar-Tc1         (365)   1190    1100 3460478  
   257   22.2  0.0  1.9  chr8              37729465 37729519 (16575152) C hAT-N152_DR       DNA/hAT-Blackjack       (0)    330     277 3460480  
   643   16.2  0.0  0.0  chr8              37729705 37729809 (16574862) C hAT-N152_DR       DNA/hAT-Blackjack     (225)    105       1 3460480  
   428    6.7  1.1  1.1  chr8              37730657 37730747 (16573924) + EnSpm-N14_DR      DNA/CMC-EnSpm          3545   3635   (945) 3460481 *
   493   11.4  2.9  0.0  chr8              37730677 37730781 (16573890) C EnSpm-7_DR        DNA/CMC-EnSpm        (3867)   7167    7060 3460482  
   261   23.9 12.3  0.8  chr8              37731157 37731270 (16573401) C hAT-N50B_DR       DNA/hAT-Ac            (605)    143      17 3460483  
  2583    9.7  4.7  0.2  chr8              37731283 37731665 (16573006) + Tc1-7_DR          DNA/TcMar-Tc1          1247   1646     (0) 3460484  
   220   16.4 13.1  0.0  chr8              37731957 37732017 (16572654) + Rex1-31_DRe       LINE/Rex-Babar         3390   3458    (75) 3460485  
  2292    8.7 19.2  1.3  chr8              37732019 37732424 (16572247) + HarbingerN7_DR    DNA/PIF-Harbinger         1    478     (0) 3460486  
   457   10.7  1.3  1.3  chr8              37732425 37732490 (16572181) + Rex1-31_DRe       LINE/Rex-Babar         3458   3523    (10) 3460485  
   587   12.9  7.6  6.3  chr8              37733211 37733364 (16571307) C Gypsy-27-LTR_DR   LTR/Gypsy               (0)   1449    1294 3460487  
  3577   15.4 10.8  2.2  chr8              37733365 37734068 (16570603) C TDR13B            DNA                     (0)    763       1 3460488  
   665   22.7  0.0  2.0  chr8              37734172 37734324 (16570347) C Gypsy-27-LTR_DR   LTR/Gypsy             (528)    921     772 3460489  
  2541    8.3  0.3  0.0  chr8              37734335 37734670 (16570001) C SINE2-4_DR        SINE/tRNA-V-RTE         (0)    371      35 3460490  
  3467   14.3 28.6  1.6  chr8              37734856 37735761 (16568910) C hAT-N22B_DR       DNA/hAT-Ac              (2)   1377     231 3460491  
  5853    6.7  3.1  1.2  chr8              37735762 37736578 (16568093) + DNA-3-2B_DR       DNA/PIF-Harbinger         1    832     (0) 3460492  
  1524    7.9  5.2  0.8  chr8              37736579 37736808 (16567863) C hAT-N22C_DR       DNA/hAT-Ac            (454)    240       1 3460493  
  2372   10.4 14.4  2.4  chr8              37736925 37737470 (16567201) C DIRS-1-LTR_DR     LTR/Ngaro               (2)    620       1 3460494  
   465   14.6  7.6 15.0  chr8              37737471 37737642 (16567029) + DNA11TA1_DR       DNA/CMC-EnSpm            44    203     (0) 3460495  
   225    5.9  0.0  0.0  chr8              37738406 37738439 (16566232) C Merlin-1_DR       DNA/Merlin           (2993)   7534    7501 3460496  
  2131    7.9  0.0  1.0  chr8              37739261 37739555 (16565116) C Rex1-30_DRe       LINE/Rex-Babar         (23)   1834    1543 3460497  
   607   12.9  4.9  0.9  chr8              37739559 37739660 (16565011) C DNA-1-3_DR        DNA/PIF-Harbinger     (223)    614     509 3460498  
  2648   11.1  1.9  2.1  chr8              37739670 37740091 (16564580) C Rex1-30_DRe       LINE/Rex-Babar        (961)    896     476 3460497  
  1548    7.7  6.8  0.0  chr8              37740704 37740925 (16563746) C L2-5_DRe          LINE/L2                 (3)   2224    1988 3460499  
  1468   16.1  2.7  1.0  chr8              37741679 37741979 (16562692) C Mariner-N38_DR    DNA/TcMar-Tc1         (115)    432     127 3460500  
   339   11.3  6.5  0.0  chr8              37741926 37741987 (16562684) + ENSPM-6_DR        DNA/CMC-EnSpm         13757  13822 (18794) 3460501 *
  4094    9.5  2.8  0.0  chr8              37742130 37742728 (16561943) + TDR2              DNA/TcMar-Tc1             4    619   (318) 3460502  
   240   20.9  0.0  0.0  chr8              37743676 37743718 (16560953) + Harbinger-N11_DR  DNA/PIF-Harbinger         8     50  (1161) 3460503  
   294    9.6  0.0  1.9  chr8              37743841 37743893 (16560778) + Tc1-4_DR          DNA/TcMar-Tc1          1521   1572     (0) 3460504  
  1378   10.6  0.0  0.0  chr8              37743943 37744130 (16560541) + TDR19C            DNA/hAT-Charlie           1    188   (208) 3460505  
  3527   18.2  2.7 12.2  chr8              37744138 37745273 (16559398) C DNA7-N1_DR        DNA/Zisupton            (0)  10417    9378 3460506  
   330   22.9  3.2  7.9  chr8              37745188 37745237 (16559434) + EnSpm-N13_DR      DNA/CMC-EnSpm         17493  17665  (4480) 3460507 *
   496   15.0  0.0  3.1  chr8              37745238 37745368 (16559303) C Dada-U6_DR        DNA/Dada             (8048)    915     789 3460508  
   481   15.0  0.0  6.3  chr8              37745255 37745389 (16559282) + Helitron-N2_DR    RC/Helitron            1470   1596   (867) 3460509 *
  2408   10.9 20.7  3.2  chr8              37745277 37745431 (16559240) + Merlin-1_DR       DNA/Merlin             1549   2029  (8498) 3460510  
  2525    7.3  1.4  0.3  chr8              37745432 37745800 (16558871) C Mariner-N38_DR    DNA/TcMar-Tc1         (158)    389      17 3460511  
  1774   12.4  6.7 12.6  chr8              37745450 37745928 (16558743) C ENSPM-6_DR        DNA/CMC-EnSpm       (18216)  14400   13947 3460512 *
  1779   12.7  1.4 15.3  chr8              37745519 37745935 (16558736) + ENSPM-6_DR        DNA/CMC-EnSpm         14583  14949 (17667) 3460513  
   375   26.2  0.0  3.4  chr8              37745799 37745822 (16558849) + Penelope-1_DR     LINE/Penelope          3986   4082   (364) 3460514 *
  2408   10.9 20.7  3.2  chr8              37745801 37745865 (16558806) + Merlin-1_DR       DNA/Merlin             2030   2237  (8290) 3460510  
   473   16.1  0.0  2.9  chr8              37745823 37745963 (16558708) C Zisupton-6_DR     DNA/Zisupton        (12630)   9486    9350 3460515 *
  1467   18.9  2.9  8.7  chr8              37745867 37746277 (16558394) + DNA7-N1_DR        DNA/Zisupton           1215   1603  (8814) 3460516  
   375   26.2  0.0  3.4  chr8              37745964 37745980 (16558691) + Penelope-1_DR     LINE/Penelope          4083   4161   (285) 3460514 *
   736   10.1  6.8  2.2  chr8              37746328 37746459 (16558212) + DNA7-N1_DR        DNA/Zisupton           1853   1990  (8427) 3460517 *
  1825   12.1 20.5  0.5  chr8              37746431 37746796 (16557875) + DNA7-N1_DR        DNA/Zisupton           2403   2841  (7576) 3460518  
   613    9.7  4.1  0.0  chr8              37746792 37746936 (16557735) + hAT-N145_DR       DNA/hAT-Ac             1221   1371   (220) 3460519 *
   446   15.3  1.4 11.4  chr8              37746801 37746845 (16557826) + EnSpm-N2_DR       DNA/CMC-EnSpm          2991   3050   (965) 3460520 *
   372    9.0  0.0  2.0  chr8              37746846 37746947 (16557724) + P-1_DR            DNA/P                  7257   7356  (2612) 3460521 *
   451    2.7  1.2 12.0  chr8              37746875 37746957 (16557714) C EnSpm-6N1_DR      DNA/CMC-EnSpm        (7707)   1529    1455 3460522  
   446   15.3  1.4 11.4  chr8              37746958 37747015 (16557656) + EnSpm-N2_DR       DNA/CMC-EnSpm          3051   3131   (884) 3460520  
   249   13.5  3.6  7.4  chr8              37746963 37747018 (16557653) + Merlin-1_DR       DNA/Merlin             2704   2757  (7770) 3460523 *
   232   15.0  2.5  0.0  chr8              37746987 37747026 (16557645) + CryptonV-N4_DR    DNA/Crypton-V          5070   5110  (8383) 3460524 *
   534    9.6  0.0  0.0  chr8              37748312 37748384 (16556287) C Mariner-N31_DR    DNA/TcMar-Tc1           (0)    540     468 3460525 *
   616   18.1  4.0  1.3  chr8              37748383 37748533 (16556138) C Helitron-N3B_DR   RC/Helitron          (1355)   5249    5095 3460526  
   218   12.5  0.0  5.4  chr8              37748488 37748546 (16556125) + Kolobok-2_DR      DNA/Kolobok-T2         3282   3337  (3363) 3460527 *
   254   22.5  0.0 25.0  chr8              37748678 37748837 (16555834) C Harbinger-1_DR    DNA/PIF-Harbinger    (1277)   2632    2505 3460528 *
   298   13.5  5.6  0.0  chr8              37748700 37748788 (16555883) C EnSpm-N10_DR      DNA/CMC-EnSpm        (2051)   7257    7164 3460529 *
  1235   15.7  0.0  3.1  chr8              37748715 37749050 (16555621) + Zisupton-6_DR     DNA/Zisupton           8510   8835 (13281) 3460530  
   246   12.3  0.0 43.1  chr8              37748789 37748877 (16555794) + ENSPM-6_DR        DNA/CMC-EnSpm         31657  31776   (840) 3460531 *
  1019   23.9  1.4  6.1  chr8              37748792 37749081 (16555590) C Penelope-1_DR     LINE/Penelope         (309)   4137    3861 3460532  
   215   14.4  2.8  3.7  chr8              37748990 37749097 (16555574) C hAT-N155_DR       DNA/hAT-Tip100        (329)    259     153 3460533 *
   216   17.8  0.0  4.4  chr8              37749720 37749766 (16554905) + Tx1-45_DR         LINE/L1-Tx1            4223   4267  (1281) 3460534  
  1819    7.3 28.2  0.8  chr8              37749864 37750250 (16554421) + TDR7              DNA                       4    495    (46) 3460535  
   418   11.7  6.8  1.3  chr8              37750350 37750496 (16554175) + DNA6-6_DR         DNA                    7699   7853  (3428) 3460536  
   417   10.6  0.8  3.2  chr8              37750388 37750514 (16554157) C ERV1-7_DR-I       LTR/ERV1             (4902)   1801    1678 3460537 *
   432   17.5  2.3  1.6  chr8              37750406 37750533 (16554138) C DNA8-26_DR        DNA                  (3029)   1501    1373 3460538  
   310   19.1  2.0  7.5  chr8              37750407 37750496 (16554175) C hAT-N70_DR        DNA/hAT?              (695)    630     551 3460539 *
  2574   13.1  9.1  2.2  chr8              37750497 37751043 (16553628) C DNA4-1B_DR        DNA/Sola-2              (0)    614      31 3460540  
   334   15.2  0.7 11.2  chr8              37750515 37750526 (16554145) + EnSpm-N48_DR      DNA/CMC-EnSpm          1649   1733  (1845) 3460541 *
   405   13.3  3.9  3.2  chr8              37750534 37750560 (16554111) C Dada-tA_DR        DNA/Dada              (373)   8299    8144 3460542  
   842    7.2  7.4  6.1  chr8              37751290 37751451 (16553220) C L1-102_DR         LINE/L1                (12)   2990    2827 3460543  
  1442   11.2 10.1  3.1  chr8              37751459 37751726 (16552945) C L1-102_DR         LINE/L1               (472)   2530    2245 3460543  
 14663    3.4 11.1  0.3  chr8              37752273 37754194 (16550477) C hAT5-N2B_DR       DNA/hAT-hAT5            (0)   2128       1 3460544  
   304   30.0  0.0  0.0  chr8              37754195 37754268 (16550403) C DNA9-3_DR         DNA/MULE-MuDR?       (1748)   9631    9558 3460545 *
   498    6.3  0.0  0.0  chr8              37754189 37754267 (16550404) + hAT-2_DR          DNA/hAT-Charlie        2365   2443    (93) 3460546  
   461    9.3  0.0  0.3  chr8              37754197 37754292 (16550379) C DNA7-N1_DR        DNA/Zisupton         (9165)   1252    1172 3460547 *
   345   16.0  3.6  3.6  chr8              37754268 37754298 (16550373) C EnSpm-22N2_DR     DNA/CMC-EnSpm        (3145)   2402    2293 3460548 *
   290   17.6  1.8  5.5  chr8              37754293 37754304 (16550367) + CryptonV-2_DR     DNA/Crypton-V          5882   5985 (15826) 3460549 *
  1084    9.5 27.5  0.0  chr8              37754305 37754504 (16550167) + HATN8_DR          DNA/Zisupton              1    255     (0) 3460550  
   249   17.5  3.2  0.0  chr8              37756515 37756577 (16548094) + Zisupton-6_DR     DNA/Zisupton           8390   8454 (13662) 3460551  
   246   13.0  5.6  2.7  chr8              37756520 37756590 (16548081) + MuDR-2N1_DR       DNA/MULE-MuDR          3417   3489  (8736) 3460552 *
   300    8.8  0.0  3.5  chr8              37756528 37756586 (16548085) + IS3EU-4_DR        DNA/IS3EU             14121  14177   (852) 3460553  
   204   22.1  9.0  1.2  chr8              37756587 37756605 (16548066) + Dada-tL_DR        DNA/Dada               4745   4828  (5579) 3460554  
   757   23.6  3.0  3.4  chr8              37757512 37757748 (16546923) C Kolobok-N16_DR    DNA/Kolobok?            (0)   1242    1007 3460555  
   365   20.0  6.7  0.0  chr8              37757758 37757832 (16546839) + Harbinger-N29B_DR DNA/PIF-Harbinger         8     87   (253) 3460556  
   237   16.2  2.1 35.2  chr8              37757837 37757979 (16546692) C Kolobok-N16_DR    DNA/Kolobok?         (1008)    234     127 3460557  
   206   20.9  9.3  2.6  chr8              37758249 37758356 (16546315) C L1-5_DR           LINE/L1-Tx1          (1639)   3912    3798 3460558  
   667   19.1  6.3  1.5  chr8              37758623 37758813 (16545858) C DNA11TA1_DR       DNA/CMC-EnSpm           (0)    203       4 3460559  
  2758   10.1  3.4  0.5  chr8              37759130 37759547 (16545124) C HarbingerN5_DR    DNA/PIF-Harbinger     (157)    704     275 3460560  
  9499    9.5  9.7  6.4  chr8              37759548 37761353 (16543318) C DNA-AT-3_DR       DNA                     (0)   2015     154 3460561  
  3392    2.4 10.7  1.3  chr8              37761369 37761908 (16542763) + hAT-2n1_DR        DNA/hAT-Charlie         237   1210     (0) 3460562  
  1988    8.6  1.9  0.0  chr8              37761909 37762175 (16542496) C HarbingerN5_DR    DNA/PIF-Harbinger     (589)    272       1 3460560  
   480   17.4  0.0  0.0  chr8              37762179 37762264 (16542407) C DNA2-2B_DR        DNA                   (101)    828     743 3460563 *
   844   16.5  6.6 15.5  chr8              37762251 37762537 (16542134) C DNA2-2B_DR        DNA                   (374)    555     291 3460563  
   625   26.2  5.9 19.3  chr8              37762538 37762720 (16541951) C hAT-N18_DR        DNA/hAT-Charlie       (493)   1010     603 3460564  
   202   27.1  4.2  2.7  chr8              37763105 37763248 (16541423) C DNA9-3_DR         DNA/MULE-MuDR?      (10406)    973     828 3460565  
   812    5.9  0.0  0.0  chr8              37763370 37763470 (16541201) + DNA2-16_DR        DNA                   13829  13929  (4122) 3460566  
   265   18.9  0.0  0.0  chr8              37763425 37763470 (16541201) + EnSpm-N36B_DR     DNA/CMC-EnSpm           897    942  (2474) 3460567 *
  5988    1.2  0.6  0.0  chr8              37763471 37764145 (16540526) + TDR8D             DNA                       1    679     (0) 3460568  
   958    4.3  0.0  0.0  chr8              37764146 37764259 (16540412) + DNA2-16_DR        DNA                   13927  14040  (4011) 3460569  
   280   27.5  4.0  1.0  chr8              37764175 37764273 (16540398) C hAT-N127_DR       DNA/hAT-Charlie      (4425)   5891    5790 3460570 *
   200   21.9  0.0  0.0  chr8              37764984 37765047 (16539624) C hAT-N47C_DR       DNA/hAT-Tip100       (2225)    234     171 3460571 *
   206   17.4  0.0  0.0  chr8              37764996 37765041 (16539630) + L2-55_DR          LINE/L2                3421   3466     (0) 3460572 *
   298   12.0  2.6  1.1  chr8              37765013 37765103 (16539568) + CryptonV-N4_DR    DNA/Crypton-V          3529   3590  (9903) 3460573  
   202   17.2  0.0  1.6  chr8              37765042 37765059 (16539612) + DNA-6-N2_DR       DNA                     771    833  (4223) 3460574 *
   534   20.9  7.8  0.1  chr8              37765406 37765573 (16539098) C Harbinger-N31B_DR DNA/PIF-Harbinger      (44)    641     448 3460575  
   602   15.7 10.7  2.5  chr8              37765581 37765730 (16538941) C Harbinger-N31B_DR DNA/PIF-Harbinger     (469)    212      51 3460575  
   221   24.0  2.6  1.3  chr8              37765798 37765873 (16538798) C EnSpm-N13_DR      DNA/CMC-EnSpm        (3812)  18337   18261 3460576  
   301   25.7  0.0  0.0  chr8              37765893 37765962 (16538709) C EnSpm-N13_DR      DNA/CMC-EnSpm        (5038)  17111   17042 3460577  
   388    6.9  0.0  0.2  chr8              37765972 37766023 (16538648) + hATN4B_DR         DNA/hAT-Charlie           2     46   (152) 3460578  
  1431   14.0 19.5  2.5  chr8              37766024 37766403 (16538268) + TDR24             DNA                       2    444     (0) 3460579  
   214   20.0  0.0  0.0  chr8              37766422 37766456 (16538215) C hATN4B_DR         DNA/hAT-Charlie       (160)     38       4 3460580  
   231   22.5  7.1  8.3  chr8              37766460 37766629 (16538042) C EnSpm-N13_DR      DNA/CMC-EnSpm        (5118)  17031   16864 3460577  
   361   11.2  4.7  1.5  chr8              37766686 37766812 (16537859) + hAT-N39_DR        DNA/hAT-Tip100         1187   1317   (277) 3460581 *
   410    4.2  0.0  0.0  chr8              37766721 37766815 (16537856) C EnSpm-N11_DR      DNA/CMC-EnSpm        (4779)    574     480 3460582  
   264   14.6  1.8  3.6  chr8              37766730 37766843 (16537828) C EnSpm-N31_DR      DNA/CMC-EnSpm?        (365)    724     613 3460583 *
   442    9.8  0.0  2.2  chr8              37766750 37766843 (16537828) C hAT-N68_DR        DNA/hAT-Ac             (86)   2946    2855 3460584  
   249   22.8  8.3  3.5  chr8              37766844 37766858 (16537813) C ERV1-N6-I_DR      LTR/ERV1             (1084)   3419    3306 3460585  
   347   18.4 12.3  3.4  chr8              37766944 37767106 (16537565) C EnSpm-N4B_DR      DNA/CMC-EnSpm?         (30)    190      14 3460586  
  1291   35.0  7.9  2.7  chr8              37767542 37768614 (16536057) + Gypsy-173_DR-I    LTR/Gypsy              1468   2789  (1499) 3460587  
   338   29.6 12.3  5.3  chr8              37768670 37769001 (16535670) + Gypsy-173_DR-I    LTR/Gypsy              3541   3990   (222) 3460587  
   230   25.4  5.1  0.0  chr8              37769572 37769630 (16535041) + HARBINGERN2B_DR   DNA/PIF-Harbinger       656    717    (82) 3460588  
   496   14.3  0.0  3.6  chr8              37769802 37769888 (16534783) C DNAX-21_DR        DNA                     (0)    198     115 3460589  
   887   18.8  0.6  0.0  chr8              37769889 37770053 (16534618) + Kolobok-N5_DR     DNA/Kolobok-T2?           1    166   (319) 3460590  
   412   14.0 19.4  0.8  chr8              37770050 37770157 (16534514) + Kolobok-N5_DR     DNA/Kolobok-T2?         358    485     (0) 3460591 *
   273   24.2  4.5  0.0  chr8              37770159 37770224 (16534447) C DNAX-21_DR        DNA                    (87)    111      43 3460589  
   271   22.7  4.4  2.9  chr8              37770166 37770233 (16534438) C SAT-23_DR         Satellite            (2560)   2144    2076 3460592 *
  1290    9.5  0.5  0.5  chr8              37770489 37770678 (16533993) C hAT-N94_DR        DNA/hAT-Charlie       (244)    827     638 3460593  
   246   26.2  3.3  7.8  chr8              37771986 37772105 (16532566) + EnSpm-17_DR       DNA/CMC-EnSpm          2708   2822  (6454) 3460594  
  4966   11.9 10.8  3.7  chr8              37772320 37773243 (16531428) + hAT-28N1_DR       DNA/hAT-Charlie           1    988   (324) 3460595  
  8369    1.3  2.7  0.0  chr8              37773244 37774234 (16530437) + DNA-6-N2_DR       DNA                       1   1018  (4038) 3460596 *
 16300    4.5  4.7  1.1  chr8              37774208 37776985 (16527686) + DNA-6-N2_DR       DNA                     173   5056     (0) 3460597  
   467   11.8  1.5  0.7  chr8              37776957 37776978 (16527693) C DNA8-10_DR        DNA/hAT-Ac           (2285)   1733    1597 3460598 *
   535    7.9  4.4  0.0  chr8              37776979 37777092 (16527579) + Helitron-2_DR     RC/Helitron           11747  11865 (15547) 3460599 *
   595   10.3  0.0  0.0  chr8              37776991 37777107 (16527564) C DNA-X-5_DR        DNA/hAT               (129)   1092     976 3460600  
   464   20.7  4.1  0.7  chr8              37777108 37777136 (16527535) + EnSpm-N13_DR      DNA/CMC-EnSpm         17642  17792  (4357) 3460601 *
 17913    5.5  8.9  1.9  chr8              37777117 37779815 (16524856) + DNA-6-N2_DR       DNA                    1983   4868   (188) 3460602  
  1424   11.5  1.0  0.5  chr8              37779798 37780006 (16524665) + hAT-28N1_DR       DNA/hAT-Charlie         969   1178   (134) 3460603 *
   230    0.0  0.0  0.0  chr8              37780011 37780035 (16524636) + hAT-28N1_DR       DNA/hAT-Charlie        1288   1312     (0) 3460604  
   252   17.2  4.7  0.0  chr8              37780092 37780155 (16524516) + hAT-N48B_DR       DNA/hAT-Ac              887    953  (1187) 3460605  
  1345   20.4 10.0  1.3  chr8              37781156 37781188 (16523483) C EnSpm-6N1_DR      DNA/CMC-EnSpm        (2814)   6422    6227 3460606  
  1656   13.0 14.6  1.4  chr8              37781189 37781516 (16523155) C SINE2-4_DR        SINE/tRNA-V-RTE         (0)    371       1 3460607  
  1345   20.4 10.0  1.3  chr8              37781517 37781549 (16523122) C EnSpm-6N1_DR      DNA/CMC-EnSpm        (2814)   6226    6013 3460606  
  1934   12.8 23.1  1.4  chr8              37781677 37781781 (16522890) C hAT-N22B_DR       DNA/hAT-Ac            (628)    751     242 3460608  
  2143    9.5  5.7  0.0  chr8              37781782 37782096 (16522575) C EnSpm-N7_DR       DNA/CMC-EnSpm        (1906)    333       1 3460609  
   233   23.2  4.0 11.0  chr8              37782106 37782231 (16522440) + BHIKHARI-3-LTR_DR LTR/ERV1                574    691  (1185) 3460610  
   251   22.5  4.9  1.2  chr8              37782739 37782819 (16521852) + BHIKHARI-3-LTR_DR LTR/ERV1               1574   1657   (219) 3460610  
   260   20.4  0.0  4.1  chr8              37783107 37783157 (16521514) + ERV1-N3B-LTR_DR   LTR/ERV1                227    275  (1223) 3460611  
   479   30.4  4.3  3.0  chr8              37783351 37783581 (16521090) + ERV1-N3-LTR_DR    LTR/ERV1                528    761   (648) 3460612  
   410   19.5 13.9  6.5  chr8              37783619 37783892 (16520779) + TDR7              DNA                     172    464    (77) 3460613  
  2750    9.0 28.4  2.2  chr8              37783922 37784510 (16520161) C TZF28B            DNA/TcMar-Tc1          (12)   1602     863 3460614  
  1757   15.8  2.1 24.6  chr8              37784509 37785038 (16519633) + Harbinger-N17_DR  DNA/PIF-Harbinger      1210   1643     (2) 3460615 *
   381   26.5  4.2  0.8  chr8              37785039 37785155 (16519516) + ERV1-N3-LTR_DR    LTR/ERV1               1057   1177   (232) 3460612  
   281   21.5  0.0  5.7  chr8              37785181 37785254 (16519417) + ERV1-N3-LTR_DR    LTR/ERV1               1273   1342    (67) 3460612 *
   289   20.5  6.6  3.9  chr8              37785248 37785266 (16519405) C ENSPM-6_DR        DNA/CMC-EnSpm       (14675)  17941   17921 3460616  
  1989    6.2  0.8  0.0  chr8              37785267 37785525 (16519146) C Mariner-N7_DR     DNA/TcMar               (0)    261       1 3460617  
   330   16.1  0.0  0.0  chr8              37785526 37785579 (16519092) + ERV1-N3-LTR_DR    LTR/ERV1               1352   1405     (4) 3460612  
   260   10.6  0.0  7.0  chr8              37786139 37786199 (16518472) + IS3EU-4_DR        DNA/IS3EU             12451  12507  (2522) 3460618 *
   337    9.4  0.0  0.0  chr8              37786156 37786208 (16518463) + hAT-N167B_DR      DNA/hAT-Charlie        1237   1289   (284) 3460619  
   256   18.6  0.0  1.7  chr8              37786162 37786221 (16518450) C DNA9-3_DR         DNA/MULE-MuDR?       (1429)   9950    9892 3460620 *
  1337   11.9  1.9  0.0  chr8              37786208 37786417 (16518254) + SINE2-4_DR        SINE/tRNA-V-RTE         155    368     (3) 3460621  
  1052   18.7  7.0  0.8  chr8              37786212 37786454 (16518217) C Mariner-N2_DR     DNA/TcMar            (2438)   1528    1271 3460622 *
  1580    8.7 21.1  0.3  chr8              37786657 37786921 (16517750) + EnSpm-N39B_DR     DNA/CMC-EnSpm?            1    320   (245) 3460623  
   236    4.6  0.0  3.1  chr8              37787054 37787120 (16517551) + Polinton-1N1_DR   DNA/Maverick          14735  14799   (670) 3460624  
   404    9.7  1.6  0.0  chr8              37787299 37787360 (16517311) + piggyBac-N22_DR   DNA/PiggyBac?           536    598     (0) 3460625  
  1572   10.7  1.8  0.0  chr8              37787361 37787579 (16517092) + EnSpm-N39B_DR     DNA/CMC-EnSpm?          343    565     (0) 3460626  
  2078   10.0  9.7  0.0  chr8              37787600 37787940 (16516731) C hAT-N22C_DR       DNA/hAT-Ac              (0)    694     321 3460627  
  2077   16.2  7.6  2.3  chr8              37787972 37788469 (16516202) C Gypsy-238_DR-LTR  LTR/Gypsy              (44)    524       1 3460628  
  2171   13.7 11.2  0.3  chr8              37788470 37788898 (16515773) C hAT-N22B_DR       DNA/hAT-Ac            (583)    796     248 3460627  
  2403    9.9  2.5  0.6  chr8              37788899 37789254 (16515417) C HarbingerN1_DR    DNA/PIF-Harbinger       (0)    650     288 3460629  
   377   15.0  0.0  0.0  chr8              37789254 37789313 (16515358) C CryptonV-2_DR     DNA/Crypton-V       (10662)  11149   11090 3460630 *
  2077   11.5  3.0  0.0  chr8              37789304 37789634 (16515037) C hAT-N22B_DR       DNA/hAT-Ac           (1038)    341       1 3460631  
   301   14.8  3.2  1.6  chr8              37789917 37789978 (16514693) C L2-5_DRe          LINE/L2                 (0)   2227    2165 3460632  
   215   20.2  9.1  3.7  chr8              37789993 37790069 (16514602) C DNA2-13_DR        DNA                  (1623)   4275    4195 3460633 *
   232   25.0  2.9  1.4  chr8              37790004 37790072 (16514599) C EnSpm-N3B_DR      DNA/CMC-EnSpm        (1041)   2693    2624 3460634  
   212   13.9  0.0  2.8  chr8              37790304 37790340 (16514331) C CryptonV-1_DR     DNA/Crypton-V        (4314)  13559   13524 3460635  
   515   21.9  7.5  0.7  chr8              37790343 37790475 (16514196) C DNA-8-7_DR        DNA/hAT-Tip100        (796)    253     112 3460636  
   238    7.5  0.0  2.5  chr8              37790496 37790536 (16514135) C hAT-N110_DR       DNA/hAT?              (496)    201     162 3460637  
   355    6.5  0.0  0.0  chr8              37790585 37790630 (16514041) C piggyBac-N4_DR    DNA/PiggyBac            (0)   1323    1278 3460638  
  2763    5.5  0.0  2.5  chr8              37790631 37791000 (16513671) + HE2_DR            SINE/tRNA-V-RTE           2    362     (1) 3460639  
  2097   17.2  1.4  8.0  chr8              37791001 37791122 (16513549) C DNA9-3_DR         DNA/MULE-MuDR?       (9706)   1673    1212 3460640  
   623    5.8  0.8  0.0  chr8              37791022 37791142 (16513529) + EnSpm-N2_DR       DNA/CMC-EnSpm          2903   3024   (991) 3460641 *
   490    5.9  1.7  0.0  chr8              37791043 37791161 (16513510) C EnSpm-6N1_DR      DNA/CMC-EnSpm        (8179)   1057     937 3460642 *
   787    2.6  1.3 10.5  chr8              37791162 37791190 (16513481) C Harbinger-N17_DR  DNA/PIF-Harbinger    (1232)    409     309 3460643 *
  6712    6.9  3.0  3.5  chr8              37791188 37792255 (16512416) C piggyBac-N4_DR    DNA/PiggyBac          (203)   1120       1 3460638  
   246    9.8  9.6  1.8  chr8              37792676 37792727 (16511944) C TZF28B            DNA/TcMar-Tc1           (0)   1614    1559 3460644  
   816   18.4  6.8  2.5  chr8              37792728 37792911 (16511760) + Copia-16_DR-LTR   LTR/Gypsy?                1    192   (264) 3460645  
  7812    1.2  2.9  1.4  chr8              37792912 37793859 (16510812) + HARBINGERN3B_DR   DNA/PIF-Harbinger         1    962   (122) 3460646  
   404    0.0  0.0  0.0  chr8              37793860 37793903 (16510768) C DIRS1a_DR         LTR/DIRS                (0)   5979    5936 3460647  
   313    6.3  0.0 16.3  chr8              37793878 37793934 (16510737) + DIRS1a_DR         LTR/DIRS               5931   5979     (0) 3460647 *
 13504    3.5  0.8  0.2  chr8              37793935 37795527 (16509144) C DIRS-18_DR        LTR/DIRS              (348)   5844    4241 3460648  
  2087    6.3 39.3  0.2  chr8              37795545 37795959 (16508712) + ERV1-N8-LTR_DR    LTR/ERV1                  1    577     (0) 3460649  
 52777    2.9  2.1  0.1  chr8              37795960 37802625 (16502046) + ERV1-N8-I_DR      LTR/ERV1                  1   6801     (0) 3460649  
  2152    5.8 39.4  0.0  chr8              37802626 37803039 (16501632) + ERV1-N8-LTR_DR    LTR/ERV1                  1    577     (0) 3460649  
 27324    9.1  2.1  0.2  chr8              37803049 37806915 (16497756) C DIRS1_DR          LTR/DIRS             (1925)   4207     268 3460650  
  6703    5.8  1.8  0.1  chr8              37806910 37807779 (16496892) + L2-3_DRe          LINE/L2                4184   5068     (0) 3460651 *
  2184    8.6  0.9  1.2  chr8              37807762 37808081 (16496590) C DIRS-18_DR        LTR/DIRS             (5873)    319       1 3460652 *
  1053    2.5  0.0  0.0  chr8              37808082 37808198 (16496473) + HARBINGERN3B_DR   DNA/PIF-Harbinger       967   1083     (1) 3460653  
   307   14.3  6.7  5.6  chr8              37808199 37808287 (16496384) + Copia-16_DR-LTR   LTR/Gypsy?              191    280   (176) 3460645  
  2293    4.7  0.0  0.0  chr8              37808295 37808595 (16496076) C TDR16             DNA/Merlin             (11)    302       2 3460654  
   285    7.8  1.9  3.9  chr8              37808549 37808601 (16496070) + hAT-27N1_DR       DNA/hAT-Ac              466    517   (214) 3460655 *
  9225   12.3  3.4  3.6  chr8              37808638 37810298 (16494373) + BHIKHARI-5-LTR_DR LTR/ERV1                  5   1663     (0) 3460656  
   711   13.4  2.4  6.2  chr8              37810299 37810453 (16494218) + Copia-16_DR-LTR   LTR/Gypsy?              294    442    (14) 3460645  
  3208    7.6  1.7  0.0  chr8              37810476 37810897 (16493774) C TZF28B            DNA/TcMar-Tc1         (551)   1063     635 3460657  
   231    3.5  0.0  0.0  chr8              37810911 37810939 (16493732) + Rex1-40_DRe       LINE/Rex-Babar         1992   2020  (1329) 3460658 *
   463    6.9  1.3  0.0  chr8              37810931 37810995 (16493676) C TZF28B            DNA/TcMar-Tc1        (1250)    379     309 3460657 *
   967    8.5  0.0  7.8  chr8              37810986 37811151 (16493520) + TZF28B            DNA/TcMar-Tc1          1460   1613     (1) 3460659  
   766   18.0  5.0  5.0  chr8              37811359 37811557 (16493114) C ERV1-N2-LTR_DR    LTR                     (0)    794     596 3460660  
   425   17.0  3.3  2.2  chr8              37811557 37811646 (16493025) C ERV1-N2-LTR_DR    LTR                   (693)    101      11 3460660 *
   759   16.8 25.9  0.0  chr8              37811865 37812084 (16492587) + L2-5_DRe          LINE/L2                1951   2227     (0) 3460661  
   229   22.2  0.0  0.0  chr8              37812076 37812120 (16492551) C EnSpm-N39C_DR     DNA/CMC-EnSpm?       (3547)     46       2 3460662 *
  1176    9.2  7.7  0.9  chr8              37812121 37812324 (16492347) C hAT-N49_DR        DNA/hAT-Ac             (66)   1045     828 3460663  
   321   24.8  1.3  9.3  chr8              37812334 37812354 (16492317) C EnSpm1_DR         DNA/CMC-EnSpm        (7520)   1968    1959 3460664  
 22777    7.4  2.3  3.8  chr8              37812355 37815803 (16488868) + hAT-30_DR         DNA/hAT-Ac                2   3400   (328) 3460665  
 13109   14.1  0.7  0.4  chr8              37815804 37818388 (16486283) + GypsyDR2          LTR/Gypsy                 1   2146  (2066) 3460666  
  4002    3.4  0.0  0.4  chr8              37818366 37818838 (16485833) + L2-1_DR           LINE/L2                2889   3359  (1626) 3460667 *
  5579    3.1  1.6  0.0  chr8              37818839 37819522 (16485149) C ERV1-N5-LTR_DR    LTR/ERV1                (0)    695       1 3460668  
 27691    4.0  4.8  0.2  chr8              37819523 37823241 (16481430) C ERV1-N5-I_DR      LTR/ERV1                (0)   6136    2247 3460668  
 13273    3.7  3.3  4.7  chr8              37823242 37825375 (16479296) C hAT-N89B_DR       DNA/hAT-Ac              (0)   2412       1 3460669  
 17109    2.9  1.4  0.9  chr8              37825376 37827615 (16477056) C ERV1-N5-I_DR      LTR/ERV1             (3885)   2251       1 3460668  
  5630    3.1  1.2  0.0  chr8              37827616 37828302 (16476369) C ERV1-N5-LTR_DR    LTR/ERV1                (0)    695       1 3460668  
 14340    1.1  0.2  1.4  chr8              37828303 37829950 (16474721) + L2-1_DR           LINE/L2                3356   4984     (1) 3460667  
 13009   18.7  0.1  0.0  chr8              37829951 37832237 (16472434) + Gypsy108-I_Dr     LTR/Gypsy              2014   4301     (0) 3460670  
  3922    8.6  2.3  0.0  chr8              37832238 37832809 (16471862) + Gypsy101-LTRb_DR  LTR/Gypsy                 1    585     (0) 3460670  
   220   14.7 11.1  2.9  chr8              37832755 37832817 (16471854) + Copia-8-LTR_DR    LTR/Gypsy?              408    475     (9) 3460671 *
  2226    9.1  0.6  3.6  chr8              37832810 37833152 (16471519) + hAT-30_DR         DNA/hAT-Ac             3396   3728     (0) 3460672  
   217   12.8  0.0  2.6  chr8              37833172 37833211 (16471460) C DIRS-7_DR         LTR/Ngaro            (3196)   2197    2159 3460673 *
   397   22.4 18.9  1.3  chr8              37833179 37833305 (16471366) C EnSpm-N47_DR      DNA/CMC-EnSpm?       (1033)   1984    1836 3460674  
   238   26.0  9.6  0.0  chr8              37833230 37833333 (16471338) C hAT-N81_DR        DNA/hAT-Charlie       (423)    405     292 3460675 *
  2488   14.3 16.0  0.4  chr8              37833362 37833848 (16470823) C hAT-N49_DR        DNA/hAT-Ac            (548)    563       1 3460676  
  3175   15.0  4.1  0.2  chr8              37833944 37834484 (16470187) + hAT-N38_DR        DNA/hAT-hAT6              1    562   (467) 3460677  
   240   11.1  0.0  0.0  chr8              37834512 37834547 (16470124) + hAT-N38_DR        DNA/hAT-hAT6            993   1028     (1) 3460678  
   536   17.3  4.2  2.8  chr8              37834707 37834849 (16469822) C ASAT_CY           Satellite             (109)    153       9 3460679  
   465   10.3  3.4  1.1  chr8              37835672 37835759 (16468912) + hAT-N127_DR       DNA/hAT-Charlie        5211   5300  (5016) 3460680 *
   485    8.9  0.0  2.5  chr8              37835682 37835762 (16468909) C Merlin-2_DR       DNA/Merlin           (6164)   7757    7679 3460681  
   394   19.0  2.2 11.6  chr8              37835689 37835914 (16468757) C Harbinger-N17_DR  DNA/PIF-Harbinger    (1121)    524     318 3460682 *
   242    7.7  3.1  0.0  chr8              37835858 37835922 (16468749) C Kolobok-2_DR      DNA/Kolobok-T2       (1080)   5620    5554 3460683 *
   320   10.6  3.0  0.0  chr8              37835871 37835936 (16468735) + ENSPM-6_DR        DNA/CMC-EnSpm         13330  13397 (19219) 3460684  
   399   12.5  0.0  5.8  chr8              37836140 37836249 (16468422) + DNA-N38_DR        DNA                      65    168   (455) 3460685 *
   516    9.2  0.3 11.3  chr8              37836144 37836287 (16468384) + EnSpm-8_DR        DNA/CMC-EnSpm          1208   1308  (8133) 3460686 *
   826    8.0  0.0  2.7  chr8              37836187 37836340 (16468331) C DNA9-3_DR         DNA/MULE-MuDR?       (1841)   9538    9389 3460687  
   236    2.0  5.5  7.4  chr8              37836303 37836357 (16468314) C Tx1-32_DR         LINE/L1-Tx1             (0)   5302    5249 3460688 *
  2274   17.9  6.2  1.5  chr8              37836400 37836914 (16467757) C Gypsy-165-LTR_DR  LTR/Gypsy               (0)    541       3 3460689  
   298   16.5  4.7  0.0  chr8              37837153 37837237 (16467434) + DNA-6-N5B_DR      DNA                    2360   2448  (1075) 3460690 *
   394    6.7  1.1  0.0  chr8              37837179 37837267 (16467404) + Polinton-4N1_DR   DNA/Maverick           4718   4807  (5629) 3460691  
   376    9.4  4.2  0.0  chr8              37837187 37837282 (16467389) + Zisupton-7_DR     DNA/Zisupton          11440  11539  (5543) 3460692 *
   200   25.7  0.0  0.0  chr8              37837190 37837294 (16467377) C Gypsy120-LTR_DR   LTR/Gypsy             (877)    159      55 3460693 *
  6403   14.6  4.0  1.6  chr8              37837552 37838800 (16465871) C RTEX-2_DR         LINE/RTE-X             (13)   3247    1969 3460694  
  2787    4.5  0.0  0.0  chr8              37838802 37839158 (16465513) + hAT-N160_DR       DNA/hAT-Ac                1    357  (1807) 3460695  
  1642    7.7  0.8  0.0  chr8              37839152 37839397 (16465274) C DNA-2-7_DR        DNA/CMC-EnSpm        (1381)    248       1 3460696 *
   398   15.5  1.2  0.0  chr8              37839398 37839481 (16465190) + (CCCTAA)n         Simple_repeat             4     88     (0) 3460697  
   371   19.8  4.4  0.0  chr8              37839481 37839571 (16465100) C DNA-TTAA-1_DR     DNA                  (1256)     95       1 3460698 *
   202   22.0  6.8  0.0  chr8              37839520 37839578 (16465093) + EnSpm1_DR         DNA/CMC-EnSpm          6634   6696  (2792) 3460699 *
   697   27.9  0.7  1.4  chr8              37839591 37839654 (16465017) + (CCCTAG)n         Simple_repeat             1     95   (435) 3460700  
   864   20.4  0.2  5.3  chr8              37839757 37840204 (16464467) + (CCCTAA)n         Simple_repeat             1    424     (0) 3460701  
   697   27.9  0.7  1.4  chr8              37839837 37840125 (16464546) + (CCCTAG)n         Simple_repeat            96    530     (0) 3460700 *
  1161   17.1  4.2 13.3  chr8              37840216 37840526 (16464145) + DNA-TTAA-1_DR     DNA                    1049   1334    (17) 3460702  
   233   19.4  5.6  0.0  chr8              37840475 37840546 (16464125) + EnSpm1_DR         DNA/CMC-EnSpm          6621   6696  (2792) 3460703 *
   317   13.8 10.3  0.0  chr8              37842206 37842263 (16462408) + hAT-N177C_DR      DNA/hAT-Tip100          966   1029   (703) 3460704  
  2341   16.5 10.7  7.7  chr8              37842456 37842988 (16461683) C Harbinger-8N2_DR  DNA/PIF-Harbinger       (0)    548       1 3460705  
   240   16.0  3.8  5.8  chr8              37842989 37843015 (16461656) + DNA2-7_DR         DNA                    5555   5580  (4070) 3460706 *
   362   11.5  0.0  0.0  chr8              37843015 37843066 (16461605) C DNA-N21_DR        DNA/hAT-Charlie?      (204)    130      79 3460707  
   227   18.0  8.0  0.0  chr8              37843085 37843134 (16461537) + TDR19C            DNA/hAT-Charlie         147    200   (196) 3460708  
  2029   13.3  0.0  1.2  chr8              37843207 37843542 (16461129) C piggyBac-N9_DR    DNA/PiggyBac            (0)   1191     860 3460709  
   295   29.9  6.7 12.5  chr8              37843543 37843830 (16460841) + hAT-N178_DR       DNA/hAT-Ac              645   1236   (471) 3460710 *
  2266   12.1  6.2  7.6  chr8              37843561 37844015 (16460656) C piggyBac-N9_DR    DNA/PiggyBac          (742)    449       1 3460709  
   229   23.2 15.9  3.3  chr8              37844069 37844175 (16460496) + Mariner-19_DR     DNA/TcMar-Tc1           838    957   (270) 3460711  
   521    9.5  1.6  0.0  chr8              37844551 37844682 (16459989) C EnSpm-N2_DR       DNA/CMC-EnSpm         (946)   3069    2957 3460712  
   469   14.1  3.4  3.5  chr8              37844575 37844601 (16460070) C Zisupton-6_DR     DNA/Zisupton        (12728)   9388    9289 3460713 *
   448   11.4  0.9  1.7  chr8              37844602 37844717 (16459954) C P-1_DR            DNA/P                (2359)   7609    7495 3460714  
   248   20.6  4.0  3.0  chr8              37844637 37844736 (16459935) C CryptonV-N5_DR    DNA/Crypton-V        (9492)  15045   14945 3460715 *
  1579   13.5 26.5  0.0  chr8              37844683 37845074 (16459597) C Kolobok-4N1_DR    DNA/Kolobok-T2       (1173)    496       1 3460716  
   412   19.8  2.1  0.0  chr8              37845824 37845919 (16458752) + DNA-N36_DR        DNA                       1     98   (525) 3460717  
   222   16.0  2.0  0.0  chr8              37845967 37846016 (16458655) + DNA-N36_DR        DNA                     239    289   (334) 3460718 *
   385   22.4  6.3  3.5  chr8              37846014 37846124 (16458547) + DNA-N36_DR        DNA                     486    599    (24) 3460719  
  3917   12.2  3.4  0.6  chr8              37846926 37847570 (16457101) + TC1DR3            DNA/TcMar-Tc1           497   1159    (66) 3460720  
   228   20.0  0.0  1.5  chr8              37847833 37847847 (16456824) + L1-56_DR          LINE/L1                4841   4905    (77) 3460721  
   258   11.8  0.0  0.0  chr8              37847848 37847898 (16456773) C Merlin-1_DR       DNA/Merlin           (8893)   1634    1584 3460722  
   202    6.1  0.0  4.1  chr8              37847854 37847904 (16456767) + EnSpm-N48_DR      DNA/CMC-EnSpm          1617   1665  (1913) 3460723 *
   295   23.6  1.8  2.7  chr8              37849370 37849482 (16455189) C EnSpm-N44_DR      DNA/CMC-EnSpm          (10)   8642    8531 3460724  
  1440   15.3  4.1 23.8  chr8              37849495 37850009 (16454662) + TZF28C            DNA/TcMar-Tc1             2    434  (1195) 3460725  
  1632    7.9 21.4  0.0  chr8              37850010 37850276 (16454395) C Harbinger-N13_DR  DNA/PIF-Harbinger       (0)    324       1 3460726  
  3608   10.5  6.8  2.7  chr8              37850293 37850928 (16453743) + TZF28C            DNA/TcMar-Tc1           467   1127   (502) 3460727  
  5829    7.3  8.5  1.3  chr8              37850938 37851823 (16452848) C hAT-N34_DR        DNA/hAT-Ac              (0)    949       1 3460728  
  1894   11.8  8.6  0.3  chr8              37851824 37852162 (16452509) + TZF28C            DNA/TcMar-Tc1          1130   1496   (133) 3460729  
  1381   16.6  3.9  2.1  chr8              37852234 37852565 (16452106) C EnSpm-N44_DR      DNA/CMC-EnSpm        (3594)   5058    4721 3460730  
   231   22.6  3.7  0.9  chr8              37852616 37852722 (16451949) + hAT-N48B_DR       DNA/hAT-Ac             1482   1591   (549) 3460731  
   565   15.1  0.0  2.8  chr8              37852912 37853020 (16451651) + hAT-N38_DR        DNA/hAT-hAT6              4    109   (920) 3460732 *
  5036    7.8  8.4  0.4  chr8              37853019 37853774 (16450897) C RTEX-1_DR         LINE/RTE-X             (25)   4707    3891 3460733  
  8759    3.2  2.5  0.7  chr8              37853780 37854914 (16449757) C TDR8              DNA/PIF-Harbinger       (0)   1155       1 3460734  
   323    2.6  0.0  0.0  chr8              37854882 37854919 (16449752) + Harbinger-2_DR    DNA/PIF-Harbinger      4290   4327     (0) 3460735 *
  2475    8.2  0.0  0.0  chr8              37854920 37855259 (16449412) C RTEX-1_DR         LINE/RTE-X            (841)   3891    3552 3460736 *
  4099    7.5  0.2  0.7  chr8              37855241 37855807 (16448864) C RTEX-1_DR         LINE/RTE-X           (1491)   3241    2678 3460736  
  4669    9.6 10.4  1.6  chr8              37855808 37856654 (16448017) + hAT-N38_DR        DNA/hAT-hAT6            110   1029     (0) 3460737  
   222   22.3  9.4  2.6  chr8              37856802 37856907 (16447764) C EnSpm-N44_DR      DNA/CMC-EnSpm        (7988)    664     552 3460738 *
   414   15.5 11.4  1.7  chr8              37856877 37856981 (16447690) C ENSPM-6_DR        DNA/CMC-EnSpm        (9823)  22793   22679 3460739 *
   559   13.2  2.2  0.0  chr8              37856909 37856999 (16447672) + hAT-N94_DR        DNA/hAT-Charlie         638    730   (341) 3460740  
   232   19.6  0.0  0.0  chr8              37856997 37857052 (16447619) + hAT-N94_DR        DNA/hAT-Charlie         775    830   (241) 3460741 *
   378   21.7  4.0  3.4  chr8              37857141 37857288 (16447383) C EnSpm-N44_DR      DNA/CMC-EnSpm        (8280)    372     224 3460738  
   462   16.8  4.8  1.9  chr8              37857348 37857450 (16447221) + DNA6-6_DR         DNA                    7850   7955  (3326) 3460742 *
   533    5.9  0.0  0.0  chr8              37857383 37857450 (16447221) + CryptonV-N4_DR    DNA/Crypton-V          8883   8950  (4543) 3460743  
   345   24.4  4.7  0.0  chr8              37857451 37857468 (16447203) C DNA7-N2_DR        DNA/hAT-hAT6          (313)   1701    1612 3460744  
   688   13.9 32.1  0.0  chr8              37857469 37857677 (16446994) + ENSPM-2N_DR       DNA/CMC-EnSpm          1037   1312   (226) 3460745 *
   878   12.7  0.0  0.0  chr8              37857611 37857744 (16446927) C hAT-N189_DR       DNA/hAT-Tip100        (737)    134       1 3460746  
   343   22.8  4.3  0.0  chr8              37857745 37857820 (16446851) C HE1_DR1           SINE/tRNA-V-RTE       (146)    256     177 3460747  
  1001   21.7 13.6  4.8  chr8              37857907 37858420 (16446251) C Harbinger-N16_DR  DNA/PIF-Harbinger    (1306)   2100    1544 3460748  
   310   24.3  3.2  1.9  chr8              37858292 37858446 (16446225) + Harbinger-N16B_DR DNA/PIF-Harbinger       953   1109  (1336) 3460749 *
   306   27.0  0.0  1.1  chr8              37858487 37858576 (16446095) C DNA-6-N5B_DR      DNA                  (1579)   1944    1856 3460750 *
   953   24.5  5.5  2.5  chr8              37858498 37858621 (16446050) C EnSpm-N36_DR      DNA/CMC-EnSpm        (2239)    986     853 3460751  
  1325   16.5  0.0  0.0  chr8              37858622 37858845 (16445826) + Harbinger-N10_DR  DNA/PIF-Harbinger         1    224   (104) 3460752  
   205   19.5  0.0  0.0  chr8              37858843 37858883 (16445788) C Harbinger-N16_DR  DNA/PIF-Harbinger    (2342)   1064    1024 3460748 *
   226   22.9  0.0  0.0  chr8              37858919 37858979 (16445692) + Harbinger-N16B_DR DNA/PIF-Harbinger      1448   1508   (937) 3460753  
   251   27.1  0.0 12.4  chr8              37858986 37859103 (16445568) C DNA-N45_DR        DNA/CMC-EnSpm           (0)    713     609 3460754  
   489   15.8  9.0  1.5  chr8              37859108 37859229 (16445442) C DNA-2-28_DR       DNA/TcMar?            (197)    190      60 3460755  
   429   20.0  6.5  2.1  chr8              37859111 37859248 (16445423) C MuDR-1_DR         DNA/MULE-NOF?        (1193)   6220    6077 3460756 *
   457   17.3  8.9  1.3  chr8              37859129 37859274 (16445397) C piggyBac-N11_DR   DNA/PiggyBac?         (917)    764     608 3460757  
   290   22.6  0.0  1.2  chr8              37859207 37859291 (16445380) + MuDR-1_DR         DNA/MULE-NOF?          5206   5289  (2124) 3460758 *
   223   26.1  0.0  0.0  chr8              37859546 37859610 (16445061) C MuDR-1_DR         DNA/MULE-NOF?        (1618)   5795    5731 3460756  
   982   10.2  1.7  3.5  chr8              37859872 37860044 (16444627) C hAT-N127_DR       DNA/hAT-Charlie      (3153)   7163    6994 3460759 *
  2074    5.1  0.0  2.2  chr8              37859905 37860185 (16444486) C SINE2-3_DR        SINE/tRNA-V-RTE         (1)    367      93 3460760  
 14247    7.1 13.8  1.1  chr8              37860244 37862520 (16442151) + DIRS1_DR          LTR/DIRS                  1   2562  (3570) 3460761 *
 19071    6.9  3.8  2.2  chr8              37862503 37865261 (16439410) + DIRS1_DR          LTR/DIRS               3330   6132     (0) 3460761  
   295   21.6  0.0 20.6  chr8              37865580 37865690 (16438981) C Harbinger-N16_DR  DNA/PIF-Harbinger    (2542)    864     773 3460748  
   235    3.2  0.0  0.0  chr8              37865714 37865744 (16438927) + Harbinger1_DR     DNA/PIF-Harbinger         1     31  (4430) 3460762  
  1632   14.2  3.4  0.7  chr8              37865749 37866046 (16438625) + HarbingerN1_DR    DNA/PIF-Harbinger       188    493   (157) 3460763 *
  1651   12.8  3.0  0.0  chr8              37865761 37866025 (16438646) C hAT-N36B_DR       DNA/hAT               (871)    512     240 3460764  
  1106   16.5 14.4 10.8  chr8              37866026 37866120 (16438551) + CryptonV-2_DR     DNA/Crypton-V         11335  11706 (10105) 3460765  
   286   18.1  6.9  7.9  chr8              37866175 37866276 (16438395) C Harbinger-N16_DR  DNA/PIF-Harbinger    (2758)    648     548 3460748  
   245   30.8  3.6  5.8  chr8              37866355 37866547 (16438124) C Harbinger-N16_DR  DNA/PIF-Harbinger    (2958)    448     260 3460766  
   574   15.6  0.0  7.8  chr8              37866644 37866796 (16437875) C Gypsy123-I_DR     LTR/Gypsy            (4694)    720     579 3460767 *
   801   20.4  0.0  0.0  chr8              37866690 37866861 (16437810) C Zisupton-6_DR     DNA/Zisupton        (13428)   8688    8517 3460768  
   433   15.4 14.3  0.0  chr8              37867328 37867418 (16437253) C DNA-X-2_DR        DNA                   (712)    104       1 3460769  
   398   11.6  2.9  0.0  chr8              37867488 37867556 (16437115) + TDR20             DNA/Merlin                3     73   (166) 3460770  
  3638   12.3  0.3  0.7  chr8              37867557 37868139 (16436532) + DIRS-9C_DR        LTR/Ngaro              6804   7384     (0) 3460771  
   985    4.1 10.2  0.0  chr8              37868141 37868287 (16436384) + TDR20             DNA/Merlin               78    239     (0) 3460772  
  1271    9.3  1.6  0.5  chr8              37869805 37869998 (16434673) + SINE2-3_DR        SINE/tRNA-V-RTE           1    196   (172) 3460773  
   203   10.4 10.4  0.0  chr8              37870000 37870047 (16434624) C Helitron-4_DR     RC/Helitron         (15490)  16378   16326 3460774 *
   267    4.5  6.8  0.0  chr8              37870008 37870051 (16434620) + DNA2-16_DR        DNA                    8199   8245  (9806) 3460775 *
   270    5.4  0.0  0.0  chr8              37870016 37870052 (16434619) + SINE2-3_DR        SINE/tRNA-V-RTE         332    368     (0) 3460773  
  3988   13.0  8.8  2.9  chr8              37870063 37870837 (16433834) C TC1DR3B           DNA/TcMar-Tc1           (0)    889      71 3460776  
  1385   11.1 10.1  1.9  chr8              37872088 37872319 (16432352) + TC1DR3            DNA/TcMar-Tc1           284    535   (690) 3460777  
 28687    2.5  1.7  0.1  chr8              37872320 37875903 (16428768) C DIRS-18_DR        LTR/DIRS                (0)   6192    2554 3460778  
  2458   12.2  0.0  0.0  chr8              37875909 37876311 (16428360) C DIRS1_DR          LTR/DIRS             (3945)   2187    1785 3460779 *
  3371    4.5  0.2  0.5  chr8              37876310 37876757 (16427914) C DIRS-18_DR        LTR/DIRS             (5745)    447       1 3460778  
  3211    8.7 18.0  0.0  chr8              37876758 37877288 (16427383) + TC1DR3            DNA/TcMar-Tc1           543   1170    (55) 3460780  
  1509   12.8  9.1  7.9  chr8              37877317 37877765 (16426906) + Copia-15_DR-LTR   LTR/Gypsy?               12    465     (0) 3460781  
  6662    9.0 38.8  0.6  chr8              37877766 37879409 (16425262) + Copia-6-I_DR      LTR/Gypsy?                1   2268     (5) 3460781  
  1401   13.4  8.1  8.7  chr8              37879413 37879830 (16424841) + Copia-15_DR-LTR   LTR/Gypsy?                1    416    (49) 3460781  
  1838   16.1  9.4  6.7  chr8              37879842 37879859 (16424812) C DNA9-3_DR         DNA/MULE-MuDR?       (9677)   1702    1536 3460782  
  2317   10.2  1.1  3.8  chr8              37879860 37880237 (16424434) + SINE2-3_DR        SINE/tRNA-V-RTE           1    368     (0) 3460783  
  1914   13.9  2.1  7.5  chr8              37879869 37880288 (16424383) C Merlin-1_DR       DNA/Merlin           (5836)   4691    4293 3460784 *
   482    5.2  0.0  1.0  chr8              37880239 37880336 (16424335) + EnSpm-N36B_DR     DNA/CMC-EnSpm          3093   3189   (227) 3460785 *
   298   14.0  4.3  0.0  chr8              37880258 37880350 (16424321) C EnSpm-6N1_DR      DNA/CMC-EnSpm        (2649)   6587    6491 3460786 *
  1838   16.1  9.4  6.7  chr8              37880289 37880319 (16424352) C DNA9-3_DR         DNA/MULE-MuDR?       (9677)   1535    1213 3460782  
   288    7.9 10.0  4.8  chr8              37880337 37880349 (16424322) C CryptonV-N5_DR    DNA/Crypton-V       (16027)   8466    8385 3460787  
  3791   11.4 23.0  1.0  chr8              37880433 37881196 (16423475) + Tc1-4_DR          DNA/TcMar-Tc1           395   1325   (247) 3460788  
   387   25.4 11.4  3.4  chr8              37881464 37881683 (16422988) C MuDR-1_DR         DNA/MULE-NOF?        (1601)   5812    5576 3460789  
   376   20.6  9.4  1.3  chr8              37882003 37882140 (16422531) + piggyBac-N11_DR   DNA/PiggyBac?           631    779   (902) 3460790 *
   444   14.0  7.5  5.6  chr8              37882039 37882144 (16422527) + DNA-2-28_DR       DNA/TcMar?               83    190   (197) 3460791  
   230   28.6  0.0  9.1  chr8              37882148 37882243 (16422428) + DNA-N45_DR        DNA/CMC-EnSpm           608    695    (18) 3460792  
   989   13.1  6.0  5.6  chr8              37882260 37882509 (16422162) + Tc1-4_DR          DNA/TcMar-Tc1          1322   1572     (0) 3460793  
  1361    0.0  0.0  0.0  chr8              37882912 37883071 (16421600) C Gypsy92-LTR_DR    LTR/Gypsy               (0)    160       1 3460794  
 36739    0.5  0.0  0.0  chr8              37883072 37887294 (16417377) C Gypsy92-I_DR      LTR/Gypsy               (0)   4223       1 3460794  
  1361    0.0  0.0  0.0  chr8              37887295 37887454 (16417217) C Gypsy92-LTR_DR    LTR/Gypsy               (0)    160       1 3460794  
  3663    8.0  2.6  0.4  chr8              37887720 37888260 (16416411) + DIRS-N2_DR        LTR/Ngaro              3786   4338  (1691) 3460795 *
  6799    4.6  0.7  9.3  chr8              37887905 37888967 (16415704) + hAT-N36C_DR       DNA/hAT                 247   1225   (692) 3460796  
   917   11.6  0.7  0.0  chr8              37888941 37889095 (16415576) C CryptonV-2_DR     DNA/Crypton-V       (10564)  11247   11092 3460797 *
   399   24.4  1.7 10.0  chr8              37888942 37889114 (16415557) C EnSpm-N44_DR      DNA/CMC-EnSpm        (2923)   5729    5570 3460798 *
   871   12.0  0.0  6.0  chr8              37889091 37889250 (16415421) + DNA-N28_DR        DNA/PIF-Harbinger        18    168   (397) 3460799  
   548   19.7 13.3  1.5  chr8              37889260 37889439 (16415232) + DNA-N28_DR        DNA/PIF-Harbinger       304    504    (61) 3460800 *
  1699    7.4 12.5  1.2  chr8              37889433 37889719 (16414952) C TE-X-2_DR         Unknown                 (0)    428     110 3460801  
  3855    6.3  3.3  1.1  chr8              37889829 37890370 (16414301) + SINE3-1a          SINE/5S-Deu-L2           17    570     (0) 3460802  
   360   17.7  0.0  3.1  chr8              37890289 37890387 (16414284) + L2-56_DR          LINE/L2                1157   1252     (0) 3460803 *
   345   18.0  0.0  1.1  chr8              37890308 37890397 (16414274) C ERV1-N7-I_DR      LTR/ERV1             (3133)   5435    5347 3460804 *
   594    4.9 11.8  0.9  chr8              37890387 37890488 (16414183) C TE-X-2_DR         Unknown               (315)    113       1 3460805  
   349   13.1  1.4  5.7  chr8              37890487 37890559 (16414112) + DNA-N28_DR        DNA/PIF-Harbinger       496    565     (0) 3460806 *
   351   18.4 27.2  0.0  chr8              37890602 37890748 (16413923) C Mariner-N37_DR    DNA/TcMar-Tc1         (387)    274      88 3460807  
   475   15.1  8.1  0.0  chr8              37890752 37890837 (16413834) C SINE3-1a          SINE/5S-Deu-L2         (89)    481     389 3460808  
  1164   21.7  1.5  4.1  chr8              37890846 37891119 (16413552) C SINE3-1a          SINE/5S-Deu-L2        (302)    268       2 3460808  
  1536    9.7 10.5 15.8  chr8              37891206 37891709 (16412962) C Mariner-N31_DR    DNA/TcMar-Tc1           (0)    540      60 3460809  
   234   22.1  8.5  1.8  chr8              37891781 37891886 (16412785) + hAT-N92_DR        DNA/hAT-Ac             1435   1547    (28) 3460810  
   222    5.3  0.0  2.6  chr8              37892114 37892152 (16412519) C Mariner-N29_DR    DNA/TcMar-ISRm11     (1068)    697     660 3460811  
  1017   11.5  0.0  0.0  chr8              37892808 37892963 (16411708) C LOOPERN4_DR       DNA/PiggyBac            (0)    917     762 3460812  
   223   15.0  4.9  1.6  chr8              37892964 37893024 (16411647) + DNA6-9B_DR        DNA/hAT-hAT5            470    532   (532) 3460813 *
  1750   14.7 10.5  8.4  chr8              37892973 37893535 (16411136) + EnSpm-16_DR       DNA/CMC-EnSpm          4736   5309  (4475) 3460814  
   351   18.7  6.3  4.4  chr8              37893428 37893571 (16411100) C DNA8-13_DR        DNA/hAT-Tip100?        (58)    600     432 3460815 *
   220   31.0  4.0  1.0  chr8              37893614 37893714 (16410957) + DNA6-9_DR         DNA/hAT-hAT5              1    104   (590) 3460816  
  1522    6.6  1.5  6.9  chr8              37893718 37893977 (16410694) + TDR17             DNA/Sola-1                2    248     (0) 3460817  
   423   12.5  0.0  6.2  chr8              37894050 37894134 (16410537) + EnSpm-16_DR       DNA/CMC-EnSpm          5394   5473  (4311) 3460818 *
  1222   12.5 31.8  7.6  chr8              37894130 37894623 (16410048) + EnSpm-16_DR       DNA/CMC-EnSpm          5647   6251  (3533) 3460819  
   409   12.4  8.2 14.9  chr8              37894471 37894641 (16410030) + DNA6-9B_DR        DNA/hAT-hAT5            529    689   (375) 3460820 *
  1822   12.4 19.2  3.8  chr8              37894664 37895142 (16409529) C LOOPERN4_DR       DNA/PiggyBac          (207)    710     161 3460812  
   294   16.5  1.3  4.4  chr8              37895117 37895134 (16409537) C ENSPM-6_DR        DNA/CMC-EnSpm       (10620)  21996   21961 3460821 *
   338    8.8  2.1  6.5  chr8              37895135 37895231 (16409440) + Helitron-4_DR     RC/Helitron           13376  13468 (18400) 3460822  
   294   16.5  1.3  4.4  chr8              37895232 37895242 (16409429) C ENSPM-6_DR        DNA/CMC-EnSpm       (10620)  21960   21934 3460821  
   241   10.9  6.5  0.0  chr8              37895236 37895281 (16409390) C LOOPERN3B_DR      DNA/Kolobok-T2        (900)    149     101 3460823 *
   329   11.1  1.0  2.0  chr8              37895752 37895852 (16408819) C hAT-N107_DR       DNA/hAT-Ac            (400)    608     509 3460824 *
   436    4.7  0.0  1.2  chr8              37895769 37895855 (16408816) C hAT-N21_DR        DNA/hAT-Charlie        (95)   1751    1666 3460825  
   378    7.5  0.0  4.3  chr8              37895782 37895879 (16408792) C EnSpm-N36B_DR     DNA/CMC-EnSpm         (252)   3164    3071 3460826 *
  3102   11.0 18.4  0.8  chr8              37895851 37896464 (16408207) C TC1DR3            DNA/TcMar-Tc1         (102)   1123     403 3460827  
   303    7.0  1.8  0.0  chr8              37896517 37896573 (16408098) C EnSpm-N13_DR      DNA/CMC-EnSpm        (4405)  17744   17687 3460828  
   247   21.2  0.0  0.0  chr8              37896525 37896590 (16408081) C Zisupton-6_DR     DNA/Zisupton        (12704)   9412    9347 3460829 *
   227    6.5  0.0  0.0  chr8              37896595 37896625 (16408046) + DNA9-3_DR         DNA/MULE-MuDR?        10371  10401   (978) 3460830  
  1040    7.9  2.4  2.4  chr8              37896627 37896795 (16407876) C LOOPERN4_DR       DNA/PiggyBac          (238)    679     511 3460831  
   418   21.4  8.4  4.5  chr8              37896796 37896817 (16407854) C LOOPERN3B_DR      DNA/Kolobok-T2        (237)    812     615 3460832  
   204   13.3  0.0  0.0  chr8              37896809 37896838 (16407833) C LOOPERN4_DR       DNA/PiggyBac          (471)    446     417 3460831 *
  4619    3.5  0.2  0.0  chr8              37896840 37897408 (16407263) + DNA2-16_DR        DNA                    4853   5422 (12629) 3460833  
   810   14.9 16.4  4.7  chr8              37897404 37897635 (16407036) C LOOPERN4_DR       DNA/PiggyBac          (499)    418     161 3460831 *
   222   21.9  0.8 11.6  chr8              37897704 37897837 (16406834) C ENSPM-6_DR        DNA/CMC-EnSpm       (31757)    859     739 3460834 *
  1048    5.4  1.7  2.9  chr8              37897720 37897892 (16406779) + DNA-TA-2_DR       DNA/CMC-EnSpm            26    196     (0) 3460835  
   230   26.7  4.0  0.0  chr8              37897886 37897904 (16406767) + EnSpm-N44_DR      DNA/CMC-EnSpm          5401   5422  (3230) 3460836 *
  1121   14.0  6.7  0.0  chr8              37897905 37898097 (16406574) + SINE2-3B_DR       SINE/tRNA-V               2    207   (144) 3460837  
   220   17.0  2.1  0.0  chr8              37899216 37899262 (16405409) C HATN8_DR          DNA                     (0)    255     208 3460838  
  1126   13.3  6.2  0.0  chr8              37899299 37899493 (16405178) C HATN8_DR          DNA                    (48)    207       1 3460838  
  1685   13.3  3.0  0.0  chr8              37899656 37899925 (16404746) + HE1_DR1           SINE/tRNA-V-RTE           5    282   (120) 3460839  
   853   10.5  3.9  7.5  chr8              37899935 37900140 (16404531) C Mariner-N38_DR    DNA/TcMar-Tc1         (108)    439     241 3460840  
  2372   11.6  2.3  2.3  chr8              37900146 37900541 (16404130) + SINE3-1           SINE/5S-Deu-L2          194    589     (1) 3460841  
   208   14.6  2.4  0.0  chr8              37900544 37900584 (16404087) C DNAX-23_DR        DNA                  (3422)   8379    8338 3460842 *
   405   14.4  1.9  8.0  chr8              37900550 37900655 (16404016) C hAT-N21B_DR       DNA/hAT-Ac            (360)    941     842 3460843  
   292   18.5  8.1  3.9  chr8              37900556 37900679 (16403992) + ENSPM-6_DR        DNA/CMC-EnSpm          2554   2682 (29934) 3460844 *
   349   14.6  5.6  1.1  chr8              37900651 37900740 (16403931) C DNA-8-24_DR       DNA/hAT-Tip100       (1222)    561     468 3460845  
   653   18.7  7.3  2.0  chr8              37902011 37902201 (16402470) C ZFERV-2N2-I_DR    LTR/ERV1             (1507)   5940    5740 3460846 *
  2316    9.5  0.0  5.9  chr8              37902048 37902406 (16402265) C HE2_DR            SINE/tRNA-V-RTE         (4)    359      21 3460847  
   233   17.8  2.2  0.0  chr8              37902461 37902505 (16402166) C EnSpm-N40_DR      DNA/CMC-EnSpm        (2931)   2463    2418 3460848 *
   242   12.5  0.0  0.0  chr8              37902475 37902506 (16402165) C DANA              SINE/tRNA-V-RTE       (362)     32       1 3460849  
   214    9.3  0.0  1.9  chr8              37902507 37902554 (16402117) C ENSPM-6_DR        DNA/CMC-EnSpm        (4253)  28363   28317 3460850 *
   488   14.9  0.6  2.0  chr8              37902507 37902951 (16401720) + T-rich            Low_complexity            1    438     (0) 3460851  
   245   21.8  8.0  0.8  chr8              37902510 37902958 (16401713) + DNA-N26B_DR       DNA                     387    867   (287) 3460852 *
   299   19.8  0.0  0.0  chr8              37902949 37903064 (16401607) + (TTA)n            Simple_repeat             2    117     (0) 3460853  
   214   21.0  4.8  0.0  chr8              37903875 37903936 (16400735) C DNA9-3_DR         DNA/MULE-MuDR?       (1404)   9975    9911 3460854  
   210    9.9  5.5  8.6  chr8              37903888 37903901 (16400770) C EnSpm-N13_DR      DNA/CMC-EnSpm       (20040)   2109    2076 3460855 *
   235    7.1  7.1  0.0  chr8              37903902 37903943 (16400728) + hAT-N167B_DR      DNA/hAT-Charlie        1248   1292   (281) 3460856 *
   276    8.2 14.3  0.0  chr8              37903938 37903986 (16400685) C EnSpm-N17_DR      DNA/TcMar            (2037)   3156    3101 3460857  
   232   10.5  0.0 16.9  chr8              37904171 37904239 (16400432) + hAT-N134_DR       DNA/hAT?                739    797   (268) 3460858  
   292   23.4  1.7  4.4  chr8              37904360 37904475 (16400196) C CryptonV-N4_DR    DNA/Crypton-V        (8375)   5118    5006 3460859 *
  3676   10.3  0.5  2.1  chr8              37904378 37904934 (16399737) + Merlin-1_DR       DNA/Merlin             1625   2209  (8318) 3460860  
   287    9.2  0.0  0.0  chr8              37904935 37904999 (16399672) C EnSpm-22N2_DR     DNA/CMC-EnSpm        (3167)   2380    2316 3460861  
   281   10.0  0.0  1.4  chr8              37904941 37905011 (16399660) + EnSpm-6N1_DR      DNA/CMC-EnSpm          1488   1557  (7679) 3460862 *
  3676   10.3  0.5  2.1  chr8              37905012 37905024 (16399647) + Merlin-1_DR       DNA/Merlin             2210   2224  (8303) 3460860  
   229   14.6 14.6  0.0  chr8              37906396 37906450 (16398221) + HATN15_DR         DNA/hAT-Ac              851    913   (167) 3460863 *
   243   13.1  0.0  9.3  chr8              37906411 37906469 (16398202) + MuDR-2_DR         DNA/MULE-MuDR         15806  15859  (8074) 3460864  
   366   18.8  2.5  1.2  chr8              37906616 37906696 (16397975) + Mariner-N37_DR    DNA/TcMar-Tc1           133    214   (447) 3460865  
   808    3.2  0.0  0.0  chr8              37906709 37906834 (16397837) + (TTCA)n           Simple_repeat             3    128     (0) 3460866  
   206    7.3  0.0  0.0  chr8              37906800 37906840 (16397831) C EnSpm-6N1_DR      DNA/CMC-EnSpm        (2806)   6430    6390 3460855 *
  1099   11.3 16.2  3.0  chr8              37907176 37907440 (16397231) + ANGEL             DNA/Kolobok               3    301     (8) 3460867  
   564   13.1 14.7  3.6  chr8              37907309 37907458 (16397213) C hAT-N134_DR       DNA/hAT?              (163)    902     737 3460868 *
   352   22.0  8.8 13.7  chr8              37907441 37907475 (16397196) C IS3EU-1_DR        DNA/IS3EU            (4525)   4174    3888 3460869 *
   526   27.1  6.7  0.5  chr8              37907895 37908072 (16396599) + hAT-N85_DR        DNA/hAT-Charlie           5    193     (1) 3460870  
   250   21.8  6.9  0.0  chr8              37908183 37908269 (16396402) C SINE2-1B_DR       SINE/tRNA               (1)    197     105 3460871  
  2115   11.9  7.2  1.1  chr8              37909281 37909627 (16395044) + SINE2-4_DR        SINE/tRNA-V-RTE           2    369     (2) 3460872  
   561   13.8  6.4  0.0  chr8              37909531 37909639 (16395032) + EnSpm-N11_DR      DNA/CMC-EnSpm          3699   3814  (1539) 3460873 *
   276   21.9  0.8  3.3  chr8              37909914 37909935 (16394736) + Harbinger-1_DR    DNA/PIF-Harbinger      2479   2535  (1374) 3460874  
   318   19.2  0.0  1.3  chr8              37909936 37910014 (16394657) C Harbinger-N17_DR  DNA/PIF-Harbinger    (1226)    419     342 3460875 *
   740   17.4 15.6  0.5  chr8              37909946 37910118 (16394553) + DNA6-6_DR         DNA                    7798   7996  (3285) 3460876 *
  2027   15.1 12.1  4.5  chr8              37909968 37910015 (16394656) C DNA9-3_DR         DNA/MULE-MuDR?       (9653)   1726    1560 3460877  
  2347    7.2  8.0  1.1  chr8              37910016 37910351 (16394320) + SINE2-3_DR        SINE/tRNA-V-RTE           1    359     (9) 3460878  
   508    6.2  1.5  0.1  chr8              37910336 37910463 (16394208) C DNA-2-12_DR       DNA/CMC-EnSpm        (1615)    913     811 3460879 *
  2027   15.1 12.1  4.5  chr8              37910352 37910447 (16394224) C DNA9-3_DR         DNA/MULE-MuDR?       (9653)   1559    1212 3460877  
   493   13.7  0.0  7.2  chr8              37910353 37910501 (16394170) + MuDR-2_DR         DNA/MULE-MuDR         16349  16487  (7446) 3460880 *
  1329   17.3 14.5 11.2  chr8              37912272 37912849 (16391822) C hAT-N177B_DR      DNA/hAT-Tip100         (14)    950     356 3460881  
   925   17.6  5.5  0.0  chr8              37912850 37913014 (16391657) + DNA-1-7_DR        DNA/PIF-Harbinger         1    174  (1264) 3460882  
  7408    5.1  2.1  0.2  chr8              37913016 37913960 (16390711) C DNA-3-2_DR        DNA/PIF-Harbinger       (1)    972      10 3460883  
  4847   10.0 21.5  2.0  chr8              37913974 37915037 (16389634) + DNA-1-7_DR        DNA/PIF-Harbinger       171   1438     (0) 3460884  
  1689   12.3 10.2  0.0  chr8              37915038 37915360 (16389311) C hAT-N177B_DR      DNA/hAT-Tip100        (608)    356       1 3460881  
  3111    7.4  1.6  0.0  chr8              37915461 37915894 (16388777) + DNA15TA1_DR       DNA/CMC-EnSpm             2    442     (0) 3460885  
  6217    4.0  0.3  0.8  chr8              37916219 37916970 (16387701) + DNA-1-5_DR        DNA                       1    748     (0) 3460886  
   278    8.8  1.2  4.9  chr8              37917071 37917154 (16387517) C DNA-TA-4_DR       DNA/TcMar            (8237)   1558    1478 3460887 *
   348    7.5  1.1  0.0  chr8              37917094 37917187 (16387484) C EnSpm-N13_DR      DNA/CMC-EnSpm        (4489)  17660   17574 3460879  
   259   14.0  6.9  0.9  chr8              37917155 37917171 (16387500) + Merlin-2_DR       DNA/Merlin             9512   9618  (4303) 3460888 *
   810   14.0  6.9  2.0  chr8              37918239 37918427 (16386244) + DNA-2-30B_DR      DNA                       1    198   (215) 3460889  
   602   14.4  0.0  2.1  chr8              37918433 37918531 (16386140) C Harbinger-4N1_DR  DNA/PIF-Harbinger       (3)   1018     922 3460890  
  3255    7.0  0.9  8.6  chr8              37918538 37919087 (16385584) + DNA-2-10_DR       DNA/TcMar               717   1227     (0) 3460891  
   224   15.8  0.0  0.0  chr8              37919088 37919124 (16385547) + HATN12_DR         DNA/hAT-Ac              324    360   (219) 3460892 *
   839   17.2  8.1  2.6  chr8              37919091 37919311 (16385360) C DNA-2-30B_DR      DNA                   (180)    233       1 3460893  
   416   15.3 20.2  2.5  chr8              37920412 37920567 (16384104) + hAT-N92_DR        DNA/hAT-Ac                7    191  (1384) 3460894  
  2093   15.0  7.0  3.5  chr8              37920568 37920982 (16383689) + TDR22             DNA                       2    430   (825) 3460895  
   214   15.6  0.0  0.0  chr8              37920961 37920972 (16383699) C hAT-N167B_DR      DNA/hAT-Charlie       (621)    952     941 3460896 *
 11906    3.5  7.9  6.0  chr8              37920973 37922785 (16381886) C hAT-N21_DR        DNA/hAT-Charlie         (0)   1846       1 3460897  
  5450    8.8  3.3  4.9  chr8              37922790 37923644 (16381027) + TDR22             DNA                     414   1255     (0) 3460898  
   219   16.4  5.5  0.0  chr8              37923949 37924003 (16380668) + Mariner-21_DR     DNA/TcMar-Tc1             2     59  (1530) 3460899  
   963   19.7  1.6  0.5  chr8              37924018 37924211 (16380460) + DNA7-N2_DR        DNA/hAT-hAT6           1424   1619   (395) 3460900  
   216   16.3  2.3  0.0  chr8              37924242 37924284 (16380387) C Mariner-N37_DR    DNA/TcMar-Tc1         (615)     46       3 3460901  
  1098   11.2  3.6  7.0  chr8              37924324 37924515 (16380156) + hAT-N94_DR        DNA/hAT-Charlie         641    826   (245) 3460902  
   222    5.7 14.3  0.0  chr8              37924546 37924580 (16380091) + Mariner-N11_DR    DNA/TcMar-Fot1           17     56   (815) 3460903  
  1800   13.6 24.0  2.5  chr8              37924581 37925017 (16379654) + TDR5              DNA/CMC-EnSpm             1    529     (2) 3460904  
  2970   16.5  5.9  8.3  chr8              37925020 37925797 (16378874) + Mariner-N11_DR    DNA/TcMar-Fot1           55    815    (56) 3460905  
   474   15.4 13.5  0.8  chr8              37925842 37925952 (16378719) + hAT-N25B_DR       DNA/hAT-Ac                1    125   (595) 3460906  
  3518    1.6  0.0  0.0  chr8              37925955 37926377 (16378294) + Copia-13_DR-LTR   LTR/Gypsy?                1    423   (369) 3460907  
  2006    3.0  0.0  0.0  chr8              37926401 37926633 (16378038) C P-1N2_DR          DNA/P                   (0)   2146    1914 3460908 *
  6213    4.9  1.0  3.5  chr8              37926633 37927455 (16377216) C P-1N2_DR          DNA/P                (1343)    803       1 3460909  
  2358   10.1  3.6  2.9  chr8              37927456 37927873 (16376798) + Copia-13_DR-LTR   LTR/Gypsy?              473    893    (16) 3460907  
   771   13.9  0.0  0.0  chr8              37927896 37928010 (16376661) + hAT-N25B_DR       DNA/hAT-Ac              135    249   (471) 3460910  
   212   28.1  0.0  0.0  chr8              37928029 37928085 (16376586) + hAT-N92_DR        DNA/hAT-Ac              334    390  (1185) 3460911  
   439   22.6  3.9  5.0  chr8              37928148 37928364 (16376307) C Copia-30_DR-LTR   LTR/Gypsy?              (4)    470     234 3460912  
   748   16.7  0.0  0.0  chr8              37928446 37928565 (16376106) + hAT-N54_DR        DNA/hAT-Ac                2    121  (1568) 3460913  
   513   23.0 15.5  0.0  chr8              37928447 37928594 (16376077) C CryptonV-N5_DR    DNA/Crypton-V       (11530)  13007   12837 3460914 *
   240   25.4  9.1  1.6  chr8              37928628 37928803 (16375868) + hAT-N90_DR        DNA/hAT-Charlie         934   1122   (701) 3460915  
   354   22.6  4.3  0.0  chr8              37928815 37928907 (16375764) + hAT-N92_DR        DNA/hAT-Ac             1073   1169   (406) 3460916  
   243   19.9 10.1  4.8  chr8              37928908 37928930 (16375741) C DNA-TTAA-1_DR     DNA                   (872)    479     397 3460917  
   291   12.5  3.6  0.0  chr8              37928931 37928986 (16375685) C DNA-8-1_DR        DNA/hAT-Ac            (654)    678     621 3460918  
  4770    9.0  7.8  0.4  chr8              37929011 37929755 (16374916) C Harbinger-4N1C_DR DNA/PIF-Harbinger     (406)    800       1 3460919  
   373   10.6  0.0  0.0  chr8              37929770 37929816 (16374855) C DNA-TTAA-1_DR     DNA                   (454)    897     851 3460920  
  4232   10.4  5.8  0.3  chr8              37929818 37930471 (16374200) C DNA-TTAA-1_DR     DNA                   (661)    690       1 3460920  
   207   19.6  0.0  0.0  chr8              37930431 37930475 (16374196) + EnSpm1_DR         DNA/CMC-EnSpm          6649   6693  (2795) 3460921 *
   665    7.6  5.4  0.0  chr8              37930476 37930567 (16374104) + LOOPERN7_DR       DNA/Kolobok-T2            1     97  (1193) 3460922  
  7491    9.2  5.1  0.2  chr8              37931729 37932857 (16371814) + LOOPERN7_DR       DNA/Kolobok-T2           90   1274    (16) 3460923  
   280   14.4  2.9 10.8  chr8              37932892 37932961 (16371710) + hAT-N92_DR        DNA/hAT-Ac             1290   1354   (221) 3460924  
   371   11.4  0.0  8.1  chr8              37933798 37933864 (16370807) + HarbingerN6B_DR   DNA/PIF-Harbinger         1     62   (660) 3460925  
   452   17.2  1.0  1.0  chr8              37934021 37934120 (16370551) C hAT-N26_DR        DNA/hAT-Ac            (443)   1016     917 3460926  
  3588    9.2  0.6  0.2  chr8              37934203 37934724 (16369947) C Gypsy101-LTR_DR   LTR/Gypsy               (0)    524       1 3460927  
   422    3.4  0.0  0.2  chr8              37934725 37934785 (16369886) C Gypsy101-I_DR     LTR/Gypsy               (8)   4297    4232 3460927 *
 27737   11.3  1.2  0.1  chr8              37934764 37938715 (16365956) C Gypsy101-I_DR     LTR/Gypsy             (309)   3996       1 3460927  
  3575    9.2  0.6  0.2  chr8              37938716 37939237 (16365434) C Gypsy101-LTR_DR   LTR/Gypsy               (0)    524       1 3460927  
   272   15.1  7.4  2.3  chr8              37939437 37939515 (16365156) C L2-35_DRe         LINE/L2                 (4)   2596    2537 3460928  
  3133   22.6  6.3  7.9  chr8              37939551 37940827 (16363844) + Helitron-4_DR     RC/Helitron           29886  31143   (725) 3460929  
   479   26.1  1.5  2.3  chr8              37940865 37940997 (16363674) + DIRS-6_DR         LTR/Ngaro              6179   6310   (216) 3460930 *
  2136    9.1  0.3  0.0  chr8              37940881 37941165 (16363506) + SINE2-4_DR        SINE/tRNA-V-RTE          82    367     (4) 3460931  
   932   12.8  0.0  2.0  chr8              37941033 37941183 (16363488) + EnSpm-17_DR       DNA/CMC-EnSpm          2829   2976  (6300) 3460932 *
   563   22.2  6.6  1.4  chr8              37941588 37941724 (16362947) C Kolobok-N14B_DR   DNA/Kolobok-T2?        (17)   2094    1951 3460933  
   577   14.2  0.9  0.0  chr8              37941725 37941837 (16362834) C Kolobok-N14_DR    DNA/Kolobok-T2?       (292)    127      14 3460934  
   219   11.1  0.0  0.0  chr8              37941935 37941979 (16362692) + EnSpm-N34_DR      DNA/CMC-EnSpm           361    405   (685) 3460935 *
   250   14.0  2.0  0.0  chr8              37941945 37941994 (16362677) C Zisupton-N1_DR    DNA/Zisupton         (1861)   1453    1403 3460936 *
   287   14.8  0.0  0.0  chr8              37941951 37942004 (16362667) + DNA-N43_DR        DNA/TcMar-Fot1          687    740   (314) 3460937  
   365   23.0  1.7  0.0  chr8              37942207 37942311 (16362360) + Gypsy145-I_DR     LTR/Gypsy              3409   3547   (776) 3460938  
   454   23.0 14.9  0.4  chr8              37942336 37942515 (16362156) + Gypsy145-I_DR     LTR/Gypsy              3584   3852   (416) 3460938  
  1452    8.7  2.4  0.0  chr8              37942534 37942740 (16361931) + TDR2              DNA/TcMar-Tc1           276    487   (450) 3460939  
  1996    3.7  0.0 11.4  chr8              37942741 37943044 (16361627) C hAT-N146_DR       DNA/hAT-Charlie         (0)    273       1 3460940  
  2201    9.9  1.8  0.9  chr8              37943045 37943380 (16361291) + TDR2              DNA/TcMar-Tc1           480    818   (119) 3460941  
   457   30.6  6.6  2.7  chr8              37943481 37943661 (16361010) + Gypsy145-I_DR     LTR/Gypsy              3812   3999   (216) 3460938  
  2787   10.4 12.4  0.6  chr8              37944475 37944940 (16359731) + TDR2              DNA/TcMar-Tc1             1    521   (416) 3460942  
  2027   11.4  5.1  0.0  chr8              37944939 37945253 (16359418) C TDR2              DNA/TcMar-Tc1         (606)    331       1 3460943 *
  3025    8.5 17.9  1.6  chr8              37945375 37945900 (16358771) C TDR13B2           DNA                   (169)    610       1 3460944  
   249   19.6  0.0  2.0  chr8              37945911 37945962 (16358709) C Harbinger-4N1B_DR DNA/PIF-Harbinger     (871)    292     242 3460945  
   900   14.4  4.8  0.6  chr8              37945973 37946139 (16358532) C DNA8-25_DR        DNA                  (1776)   2191    2018 3460946 *
  1671   11.7 13.8  0.3  chr8              37945993 37946274 (16358397) C SINE2-4_DR        SINE/tRNA-V-RTE         (0)    371      52 3460947  
  1349    9.6  4.0  0.0  chr8              37946274 37946472 (16358199) + DNA-8-8_DR        DNA/hAT-Charlie          80    286   (839) 3460948 *
  2192    5.6  3.3  0.0  chr8              37946475 37946777 (16357894) C TDR16             DNA/Merlin              (0)    313       1 3460949  
   276   24.7  2.4  0.0  chr8              37946702 37946786 (16357885) + MuDR-2_DR         DNA/MULE-MuDR         15308  15394  (8539) 3460950 *
  3687   10.2  4.8  0.2  chr8              37946778 37947376 (16357295) + DNA-8-8_DR        DNA/hAT-Charlie         281    907   (218) 3460951  
  4144   15.0  3.8  5.1  chr8              37947382 37948240 (16356431) C TDR22             DNA                    (58)   1197     349 3460952  
   201   18.9  8.8  7.4  chr8              37949735 37949814 (16354857) C Mariner-N5C_DR    DNA/TcMar            (7170)    751     671 3460953  
  1051   20.4 14.3  1.0  chr8              37950980 37951252 (16353419) C DNA-N19_DR        DNA                   (354)    309       1 3460954  
   312   28.6  0.0  2.4  chr8              37951255 37951340 (16353331) + DNA-N19_DR        DNA                     101    184   (479) 3460955  
   813   18.4  0.0  2.7  chr8              37951419 37951569 (16353102) + DNA-N19_DR        DNA                     455    601    (62) 3460956  
  1779   11.2 16.2  0.0  chr8              37951622 37951942 (16352729) + L2-5_DRe          LINE/L2                1855   2227     (0) 3460957  
   547   20.8  7.3  2.3  chr8              37955034 37955156 (16349515) C DNA-N19_DR        DNA                   (533)    130       2 3460958  
   840   18.7  8.1  2.0  chr8              37955169 37955354 (16349317) + DNA-N19_DR        DNA                     110    306   (357) 3460959  
   467   18.1 24.8  0.0  chr8              37955350 37955482 (16349189) + DNA-N19_DR        DNA                     454    619    (44) 3460960 *
  2540    7.5  0.5  2.5  chr8              37956157 37956525 (16348146) C L1-17_DR          LINE/L1                 (0)   5593    5232 3460961  
   560   13.8 28.8  0.0  chr8              37957210 37957404 (16347267) C Zisupton-6_DR     DNA/Zisupton        (12481)   9635    9407 3460962  
   508   14.9  0.0  2.5  chr8              37957301 37957424 (16347247) C EnSpm-N14_DR      DNA/CMC-EnSpm         (916)   3664    3544 3460963 *
   415   12.1  7.9  1.5  chr8              37957324 37957449 (16347222) + Zisupton-7_DR     DNA/Zisupton           4623   4756 (12326) 3460964 *
   369   18.7 13.6  2.9  chr8              37957325 37957478 (16347193) + Gypsy82-LTR_Dr    LTR/Gypsy               633    802   (543) 3460965 *
  6758    9.4  7.5  0.3  chr8              37957403 37958423 (16346248) + TC1DR3            DNA/TcMar-Tc1           125   1219     (6) 3460966  
   248   19.1  0.0  0.0  chr8              37958386 37958432 (16346239) C DNA8-26_DR        DNA                  (2981)   1549    1503 3460967 *
   252   24.5 13.0  3.2  chr8              37958401 37958569 (16346102) + Mariner-15_DR     DNA/TcMar-Tc1            42    226  (1369) 3460968  
   246   17.4  5.8  1.1  chr8              37959447 37959533 (16345138) + IS3EU-1_DR        DNA/IS3EU              6581   6671  (2033) 3460969  
   212   25.2  6.2  1.0  chr8              37959459 37959481 (16345190) C Gypsy-210_DR-I    LTR/Gypsy            (4026)    122      55 3460970 *
   291    9.8  0.0  2.0  chr8              37959482 37959533 (16345138) C HATN16_DR         DNA/hAT-Charlie        (82)    862     812 3460971  
   252   19.0  0.0  0.0  chr8              37959488 37959545 (16345126) C EnSpm-N2_DR       DNA/CMC-EnSpm         (832)   3183    3126 3460972 *
   208   25.4  0.0  0.0  chr8              37959502 37959572 (16345099) + EnSpm-N42_DR      DNA/CMC-EnSpm           778    848   (404) 3460973 *
  2027    9.8  2.7  3.0  chr8              37959540 37959909 (16344762) C piggyBac-N3_DR    DNA/PiggyBac           (69)    369       1 3460974  
  6665    8.6  3.2  3.6  chr8              37959926 37961017 (16343654) C TDR1              DNA/TcMar-Tc1          (14)   1222     135 3460975 *
 32088    1.6  1.0  0.7  chr8              37961014 37964833 (16339838) + hAT-N53B_DR       DNA/hAT-Ac              345   4177     (0) 3460976  
  9524    2.4  0.0 14.1  chr8              37964834 37966203 (16338468) C BEL-55_DRe-I      LTR/Pao              (4579)   1200       1 3460977  
  6865    1.5  0.7  0.1  chr8              37966204 37967011 (16337660) C BEL-55_DRe-LTR    LTR/Pao                 (0)    813       1 3460977  
   902   13.5  0.9  7.3  chr8              37967665 37967920 (16336751) + ERV1-N8-LTR_DR    LTR/ERV1                 22    242   (335) 3460978  
 25145    7.7  2.7  1.7  chr8              37967921 37973527 (16331144) + DIRS-18_DR        LTR/DIRS                  1   6192     (0) 3460979  
  1417   11.8  2.8  1.3  chr8              37973528 37973777 (16330894) + ERV1-N8-LTR_DR    LTR/ERV1                246    577     (0) 3460978  
  2114    5.8  0.0  0.0  chr8              37973778 37974035 (16330636) + DNA-2-2_DR        DNA                     150    407     (0) 3460980  
  2105    5.0  6.6  3.4  chr8              37974495 37974782 (16329889) + DNA-2-2_DR        DNA                     111    407     (0) 3460981  
  1431   11.7 20.1  2.0  chr8              37975053 37975070 (16329601) C hAT-N53B_DR       DNA/hAT-Ac           (1746)   2431    2375 3460982  
  1481    6.2  8.4  1.8  chr8              37975071 37975285 (16329386) + DNA-2-2_DR        DNA                       1    229   (178) 3460983  
  1431   11.7 20.1  2.0  chr8              37975286 37975385 (16329286) C hAT-N53B_DR       DNA/hAT-Ac           (1746)   2374    2040 3460982  
  4093    1.9  0.0  0.0  chr8              37983060 37983522 (16321149) C hAT-N41_DR        DNA/hAT-Ac              (0)   1260     798 3460984  
   848    3.3  1.0  1.2  chr8              37983623 37983741 (16320930) + Tx1-26_DR         LINE/L1-Tx1            5384   5525     (0) 3460985 *
  1849    2.7  0.9  0.0  chr8              37983707 37983926 (16320745) + hAT-N159_DR       DNA/hAT-Ac             1601   1822     (0) 3460986  
  1079   11.3 10.1  1.6  chr8              37983929 37984107 (16320564) + HarbingerN5_DR    DNA/PIF-Harbinger       634    827    (34) 3460987  
  2080   17.6  4.4 12.1  chr8              37984129 37984787 (16319884) + DNA4-1B_DR        DNA/Sola-2                1    614     (0) 3460988  
   640   10.7  2.9  0.9  chr8              37984846 37984949 (16319722) C TDR25             DNA/hAT-Charlie         (0)    611     506 3460989  
   712   18.9 19.2  0.8  chr8              37985003 37985205 (16319466) C hAT-N135_DR       DNA/hAT-Charlie       (298)    244       5 3460990  
   219    4.2  0.0  0.0  chr8              37985970 37985993 (16318678) + DIRS-N2_DR        LTR/Ngaro              3786   3809  (2220) 3460991 *
  4541    3.6  0.6  8.6  chr8              37985991 37986631 (16318040) + hAT-N36C_DR       DNA/hAT                 262    855  (1062) 3460992 *
  5373    2.2  1.3  0.0  chr8              37986336 37987017 (16317654) C hAT-N41_DR        DNA/hAT-Ac            (540)    720       1 3460984  
  1456   11.5  3.3  2.9  chr8              37990926 37991166 (16313505) C DNA14-5-1_DR      DNA                   (451)    242       1 3460993  
   361   11.4 13.6  2.2  chr8              37991098 37991178 (16313493) C CryptonV-N1_DR    DNA/Crypton-V        (5058)   4993    4904 3460994 *
   862    9.2  7.8  0.0  chr8              37991175 37991315 (16313356) C DNA6-1_DR         DNA/hAT-hAT5          (997)    152       1 3460995  
  1988    7.8  7.4 15.5  chr8              37991330 37991800 (16312871) C piggyBac-N3_DR    DNA/PiggyBac            (0)    438       1 3460996  
  1363   20.3 15.4  2.4  chr8              37991801 37992314 (16312357) C hAT-N126B_DR      DNA/hAT-Ac             (21)    579       1 3460997  
   358   19.4  4.3  8.4  chr8              37993075 37993259 (16311412) C Merlin-N5_DR      DNA/Merlin              (0)   4305    4245 3460998  
   289   16.7  0.0  0.0  chr8              37993368 37993421 (16311250) + L2-34_DR          LINE/L2                3466   3519    (39) 3460999  
  3740   13.8 17.9  4.4  chr8              37993852 37994794 (16309877) + hAT-N57_DR        DNA/hAT-Ac               12   1076   (210) 3461000  
 20340    2.5  2.9  1.5  chr8              37994802 37997351 (16307320) C hAT5-N2_DR        DNA/hAT-hAT5            (0)   2585       1 3461001  
   366   24.4  2.5  5.1  chr8              37997319 37997356 (16307315) C hAT-N22B_DR       DNA/hAT-Ac            (343)   1036    1002 3461002 *
   893    9.5 18.4  0.0  chr8              37997357 37997503 (16307168) + hATN-28_DRe       DNA/hAT-Charlie           1    174    (29) 3461003  
   598   11.3  4.4 13.5  chr8              37997510 37997734 (16306937) + hAT-N57_DR        DNA/hAT-Ac             1080   1286     (0) 3461004  
   803   19.3 15.0  0.0  chr8              37997842 37998048 (16306623) C HATN8_DR          DNA/Zisupton            (0)    255      18 3461005  
  1673   12.7  8.6  1.7  chr8              37999075 37999411 (16305260) + hAT-N52_DR        DNA/hAT-Ac               54    413   (408) 3461006  
   222    9.4  0.0  0.0  chr8              37999406 37999437 (16305234) + hAT-N52_DR        DNA/hAT-Ac              683    714   (107) 3461007 *
   323   18.6  2.9  5.0  chr8              37999420 37999435 (16305236) C DNA-8-9_DR        DNA/hAT-Ac            (767)   2952    2939 3461008  
  2826    9.1  8.8  1.1  chr8              37999436 37999935 (16304736) C hAT-N171_DR       DNA/hAT-hAT5            (0)    762     225 3461009  
  2445    5.9  1.6  2.5  chr8              38000320 38000686 (16303985) C hAT-N131_DR       DNA/hAT-Ac            (881)   1183     820 3461010  
   484   22.1 14.5  0.0  chr8              38000700 38000830 (16303841) + Kolobok-4_DR      DNA/Kolobok-T2          783    932  (5699) 3461011  
   396   14.5  1.3  3.9  chr8              38000929 38001007 (16303664) + Kolobok-4_DR      DNA/Kolobok-T2         6295   6371   (260) 3461012  
   219    6.2  0.0  0.0  chr8              38001003 38001034 (16303637) + Kolobok-4N1_DR    DNA/Kolobok-T2         1515   1546   (123) 3461013 *
   568   14.9  1.0  2.9  chr8              38001013 38001116 (16303555) + LOOPERN1_DR       DNA/Kolobok-T2         1133   1234     (0) 3461014  
   936   13.1  0.7  0.0  chr8              38001117 38001250 (16303421) C hAT-N66B_DR       DNA/hAT-Charlie        (59)    136       2 3461015  
  1285   17.1  9.2  9.8  chr8              38002089 38002600 (16302071) C hAT-N126D_DR      DNA/hAT-Ac             (40)    574      66 3461016  
   571   17.1 16.4  0.0  chr8              38002710 38002861 (16301810) + Harbinger1_DR     DNA/PIF-Harbinger         1    177  (4284) 3461017 *
  1708    2.9  0.0  0.0  chr8              38002820 38003028 (16301643) C hAT-N41_DR        DNA/hAT-Ac            (627)    633     425 3461018  
  4389    7.7  2.0 10.6  chr8              38003029 38003663 (16301008) C hAT-N36C_DR       DNA/hAT               (768)   1149     453 3461019  
 27087    0.4  0.0  0.1  chr8              38003764 38006781 (16297890) C Tx1-26_DR         LINE/L1-Tx1          (2509)   3016       1 3461020  
   264   12.5  0.0 16.2  chr8              38006739 38006824 (16297847) C DNA-N4_DR         DNA                   (324)    718     645 3461021 *
   337    9.2  3.0  1.0  chr8              38006771 38006869 (16297802) + hAT-N36C_DR       DNA/hAT                 157    257  (1660) 3461022 *
 11968    4.3  5.6  1.2  chr8              38006782 38008347 (16296324) C hAT-N159_DR       DNA/hAT-Ac            (188)   1634       1 3461023  
  2777   10.2 20.9  0.6  chr8              38008348 38008879 (16295792) C HarbingerN5_DR    DNA/PIF-Harbinger     (222)    639       1 3461024  
   206   18.1  0.0 10.7  chr8              38008825 38008886 (16295785) C DNA2-13_DR        DNA                  (1272)   4626    4571 3461025 *
   488   10.3  7.7  0.0  chr8              38010336 38010413 (16294258) + TC1DR2            DNA/TcMar-Tc1             1     84   (792) 3461026  
  1431   15.6  8.5  0.3  chr8              38010448 38010742 (16293929) C HATN10B_DR        DNA/hAT-Ac             (58)    550     232 3461027  
   345   27.1  8.3  0.0  chr8              38011164 38011296 (16293375) + Kolobok-N16_DR    DNA/Kolobok?             39    182  (1060) 3461028  
  3419   13.0 20.9  3.3  chr8              38011367 38012306 (16292365) + DNA-8-19_DR       DNA/hAT-Tip100          548   1647     (0) 3461029  
   305   15.5  1.7  1.7  chr8              38012312 38012370 (16292301) + Kolobok-N16B_DR   DNA/Kolobok?            314    372   (771) 3461030  
   435   22.8  0.0  0.0  chr8              38012385 38012463 (16292208) + Harbinger-N29B_DR DNA/PIF-Harbinger         1     79   (261) 3461031  
   340   24.1  0.9  2.9  chr8              38012414 38012520 (16292151) C hAT-2n1_DR        DNA/hAT-Charlie        (31)   1179    1075 3461032 *
   337   19.5  0.0  0.0  chr8              38012460 38012536 (16292135) C Polinton-4N1_DR   DNA/Maverick         (5647)   4789    4713 3461033 *
   297    9.5  2.4  0.0  chr8              38012527 38012568 (16292103) + Harbinger-N29B_DR DNA/PIF-Harbinger        92    134   (206) 3461034 *
   379   13.4 36.1  0.0  chr8              38012626 38012744 (16291927) + HATN5A_DR         DNA/hAT-Ac              924   1085   (416) 3461035  
   825   18.5  1.8  1.2  chr8              38012754 38012917 (16291754) + Harbinger-8N2_DR  DNA/PIF-Harbinger       178    342   (206) 3461036  
   666   21.8  0.7  0.0  chr8              38012908 38012922 (16291749) C EnSpm-N13_DR      DNA/CMC-EnSpm        (9069)  13080   12938 3461037 *
   808   11.0  7.9  0.0  chr8              38012923 38013049 (16291622) + hAT-N31_DR        DNA/hAT-Ac             1101   1237   (225) 3461038  
   320   12.9 12.9  0.0  chr8              38013059 38013120 (16291551) C DNA-TA-5_DR       DNA/TcMar-Tigger      (609)    349     280 3461039  
   685   22.3  0.6  1.9  chr8              38013144 38013303 (16291368) + Harbinger-8N2_DR  DNA/PIF-Harbinger       366    523    (25) 3461040  
   662   17.6 11.9  7.4  chr8              38013305 38013562 (16291109) + Harbinger-N29B_DR DNA/PIF-Harbinger       168    340     (0) 3461041  
   225   17.3  1.8  5.7  chr8              38013576 38013630 (16291041) + Kolobok-N16B_DR   DNA/Kolobok?            410    462   (681) 3461042  
   288   13.6  6.8  0.0  chr8              38013729 38013787 (16290884) + Kolobok-N16_DR    DNA/Kolobok?           1180   1242     (0) 3461043  
   363   15.4  6.9  0.0  chr8              38013796 38013925 (16290746) C EnSpm-7_DR        DNA/CMC-EnSpm        (3802)   7232    7094 3461044  
   260   15.9  0.6  0.6  chr8              38013797 38013960 (16290711) + EnSpm-21_DR       DNA/CMC-EnSpm          6815   6978  (2172) 3461045 *
   518    6.7  9.1  1.9  chr8              38013823 38013834 (16290837) + DNA-N43_DR        DNA/TcMar-Fot1          533    603   (451) 3461046  
   637    1.2  0.0  1.8  chr8              38013835 38014000 (16290671) C Zisupton-7_DR     DNA/Zisupton         (5548)  11534   11372 3461047  
   518    6.7  9.1  1.9  chr8              38014001 38014020 (16290651) + DNA-N43_DR        DNA/TcMar-Fot1          604    744   (310) 3461046  
   204    8.3  3.9  6.0  chr8              38014623 38014673 (16289998) + EnSpm-N13_DR      DNA/CMC-EnSpm         17697  17746  (4403) 3461048  
  2677   11.4 20.3  1.2  chr8              38014949 38015514 (16289157) C hAT-N25_DR        DNA/hAT-Ac              (0)    829     157 3461049 *
  3142   12.5  6.8  2.1  chr8              38015509 38016041 (16288630) C DNA-3-6_DR        DNA/Zator?             (27)    558       2 3461050  
   588   13.2 16.3  1.4  chr8              38016042 38016155 (16288516) C hAT-N25_DR        DNA/hAT-Ac            (697)    132       1 3461049  
   400   18.5  5.3  5.3  chr8              38016217 38016330 (16288341) C EnSpm-3N1_DR      DNA/CMC-EnSpm           (1)    182      69 3461051  
   551   13.2  0.0  6.1  chr8              38017622 38017726 (16286945) C hAT-N64B_DR       DNA/hAT-Ac           (1715)   2084    1986 3461052 *
  1102   22.4  2.4  0.7  chr8              38017717 38018004 (16286667) C Academ-N1_DRe     DNA/Academ-1         (2667)   1361    1069 3461053  
   209   10.2  0.0  0.0  chr8              38018554 38018602 (16286069) C L1-11_DR          LINE/L1              (1890)   5434    5386 3461054 *
   256   13.8  0.0  0.0  chr8              38018565 38018622 (16286049) C Helitron-N2_DR    RC/Helitron          (2372)     91      34 3461055 *
 22701    6.5  4.1  0.4  chr8              38018585 38021679 (16282992) + Helitron-1N4_DR   RC/Helitron               1   3180     (0) 3461056  
   209   13.2  3.3  0.0  chr8              38018603 38018630 (16286041) + hAT-N47B_DR       DNA/hAT-Tip100          156    235   (753) 3461057 *
  2160    9.0  6.0  3.1  chr8              38023132 38023534 (16281137) + hAT-N177B_DR      DNA/hAT-Tip100            1    414   (550) 3461058  
  1039   12.9  2.3 15.3  chr8              38023542 38023806 (16280865) + hAT-N177B_DR      DNA/hAT-Tip100          636    870    (94) 3461059  
   625   11.7  8.5 18.0  chr8              38024872 38025070 (16279601) C Mariner-10_DR     DNA/TcMar-Tc1        (1414)    183       1 3461060  
   456   19.8  1.1  0.0  chr8              38026508 38026598 (16278073) C DNA-2-2_DR        DNA                   (315)     92       1 3461061  
   947   13.0  0.0 15.5  chr8              38028665 38028865 (16275806) + DNA-X-4_DR        DNA                    1072   1245     (0) 3461062  
   467   19.6  0.0 25.5  chr8              38028705 38028896 (16275775) C DNA-X-4B_DR       DNA                     (3)    418     266 3461063 *
   216   25.4  0.0  0.0  chr8              38029092 38029150 (16275521) C CryptonV-N4_DR    DNA/Crypton-V       (11008)   2485    2427 3461064  
   849   19.0  5.3  7.5  chr8              38029166 38029183 (16275488) C DNA6-6_DR         DNA                  (1390)   9891    9821 3461065  
  1190    9.1  0.0  5.0  chr8              38029184 38029414 (16275257) + hAT-N92_DR        DNA/hAT-Ac                1    220  (1355) 3461066  
   849   19.0  5.3  7.5  chr8              38029415 38029466 (16275205) C DNA6-6_DR         DNA                  (1390)   9820    9597 3461065  
  3484   14.7  6.4  1.1  chr8              38029472 38030082 (16274589) + Harbinger-N9_DR   DNA/PIF-Harbinger         1    643     (0) 3461067  
   249   15.2  2.2  0.0  chr8              38030083 38030128 (16274543) + hAT-N92_DR        DNA/hAT-Ac              837    883   (692) 3461068  
  1950   10.7 31.5  1.9  chr8              38030137 38030608 (16274063) + hAT-N92_DR        DNA/hAT-Ac              939   1548    (27) 3461069  
  5893    5.9 10.7  3.0  chr8              38030609 38031546 (16273125) C hAT-N107_DR       DNA/hAT-Ac              (0)   1008       1 3461070  
   282    0.0  0.0  2.9  chr8              38031547 38031582 (16273089) + hAT-N92_DR        DNA/hAT-Ac             1541   1575     (0) 3461071  
   688   19.9  6.0 25.5  chr8              38032510 38032955 (16271716) C DNA8-25_DR        DNA                  (1682)   2285    1909 3461072 *
  2060   14.6  7.6  0.0  chr8              38032615 38032971 (16271700) C HE1_DR1           SINE/tRNA-V-RTE        (18)    384       1 3461073  
  1854   22.4  5.7 17.4  chr8              38032972 38033199 (16271472) + Merlin-1_DR       DNA/Merlin             8551   8686  (1841) 3461074  
  2138   11.4  8.0  0.8  chr8              38033200 38033551 (16271120) + HE1_DR1           SINE/tRNA-V-RTE           2    378    (24) 3461075  
   703   18.5  0.6  3.8  chr8              38033419 38033581 (16271090) C DNA9-6_DR         DNA                  (3290)   4594    4437 3461076 *
   202   16.5  5.3 10.0  chr8              38033537 38033630 (16271041) + Mariner-N31_DR    DNA/TcMar-Tc1           231    320   (220) 3461077 *
   355   17.9 23.2  1.7  chr8              38033563 38033704 (16270967) C ASAT_CY           Satellite              (90)    172       1 3461078  
   552   11.8 20.0  0.0  chr8              38034290 38034424 (16270247) + hAT-N86_DR        DNA/hAT-Ac                1    162   (382) 3461079  
 26153    3.8  2.1  0.3  chr8              38034426 38039696 (16264975) + DIRS-18_DR        LTR/DIRS                  2   6192     (0) 3461080  
   286   10.3  1.7  3.4  chr8              38039697 38039753 (16264918) + hAT-N86_DR        DNA/hAT-Ac              165    220   (324) 3461081  
  9733    4.6  0.7  0.6  chr8              38039754 38040958 (16263713) + Harbinger-4N1C_DR DNA/PIF-Harbinger         1   1206     (0) 3461082  
  1037   11.9 17.3  2.2  chr8              38040959 38041155 (16263516) + hAT-N86_DR        DNA/hAT-Ac              218    443   (101) 3461083  
   830   13.0 25.4  0.4  chr8              38041161 38041361 (16263310) + hAT-N55_DR        DNA/hAT-Tip100            4    254  (1667) 3461084 *
  5094   14.7 14.9  3.8  chr8              38041361 38042698 (16261973) + hAT-N55_DR        DNA/hAT-Tip100          396   1876    (45) 3461085  
   257   13.0  8.2  0.3  chr8              38042719 38042796 (16261875) + hAT-N87_DR        DNA/hAT-Ac              435    523    (21) 3461086  
   246   16.0  2.8  5.8  chr8              38043644 38043672 (16260999) C CryptonV-2_DR     DNA/Crypton-V       (15801)   6010    5908 3461087  
   289   10.4  2.6  0.0  chr8              38043673 38043749 (16260922) + EnSpm-N31_DR      DNA/CMC-EnSpm?          621    699   (390) 3461088  
   209   12.5  3.0  3.0  chr8              38043715 38043780 (16260891) C hAT-N177B_DR      DNA/hAT-Tip100        (503)    461     396 3461089 *
   329    0.0  0.0  0.0  chr8              38044292 38044373 (16260298) C EnSpm-N11_DR      DNA/CMC-EnSpm        (4784)    569     488 3461090 *
   338    3.9  0.0  1.3  chr8              38044314 38044392 (16260279) C hAT-N39_DR        DNA/hAT-Tip100        (290)   1304    1227 3461091 *
   841   18.6  7.1  0.7  chr8              38044368 38044622 (16260049) C HATN1_DR          DNA/hAT               (129)    298      28 3461092  
   297    9.0  7.2  0.0  chr8              38044374 38044391 (16260280) + Helitron-2_DR     RC/Helitron            6228   6345 (21067) 3461093 *
   435   24.6  6.3  7.1  chr8              38044623 38044652 (16260019) C DIRS-N4_DR        LTR/Ngaro            (4458)   1338    1056 3461094  
  2168   16.8  2.9  2.4  chr8              38044748 38045200 (16259471) + Copia-12B_DR-LTR  LTR/Gypsy?                1    455    (12) 3461095  
  3652   11.0  3.5  0.5  chr8              38046517 38047065 (16257606) C EnSpm-N39B_DR     DNA/CMC-EnSpm?          (0)    565       1 3461096  
   500   11.8 15.5  4.7  chr8              38047079 38047194 (16257477) C Mariner-N32_DR    DNA/TcMar-Tc1          (93)    135       8 3461097  
   919   11.7 12.7  0.5  chr8              38047387 38047583 (16257088) C TDR24             DNA                     (2)    442     222 3461098  
  1176   16.3 13.4  0.6  chr8              38047586 38047875 (16256796) + IS3EU-2_DR        DNA/IS3EU                70    396 (17899) 3461099  
  1087   12.8 23.3  0.0  chr8              38048361 38048609 (16256062) C LOOPERN6B_DR      DNA/Kolobok-T2?       (489)    307       1 3461100  
  1555    7.0  4.8  0.4  chr8              38048709 38048936 (16255735) + TDR20             DNA/Merlin                2    239     (0) 3461101  
   274    7.9  1.8  9.6  chr8              38049480 38049535 (16255136) C EnSpm-N21_DR      DNA/CMC-EnSpm           (0)    479     428 3461102  
  1038   13.0  1.8  0.0  chr8              38049536 38049704 (16254967) + EnSpm-N27_DR      DNA/CMC-EnSpm             1    172     (1) 3461103  
   395   11.9  0.0  0.0  chr8              38049706 38049764 (16254907) C EnSpm-N21_DR      DNA/CMC-EnSpm          (50)    429     371 3461102  
   329   24.0  0.9  9.4  chr8              38049765 38049879 (16254792) C DNA-N45_DR        DNA/CMC-EnSpm           (0)    713     608 3461104 *
   493   18.6  6.0  2.5  chr8              38049879 38049994 (16254677) C DNA-2-28_DR       DNA/TcMar?            (200)    187      68 3461105  
   437   18.2 12.4  2.1  chr8              38049881 38050009 (16254662) C piggyBac-N11_DR   DNA/PiggyBac?         (902)    779     638 3461106 *
   912   10.4  0.7  0.7  chr8              38050061 38050196 (16254475) C CR1-24_DR         LINE/L2               (238)   2009    1874 3461107 *
  1825    9.4  0.0  3.8  chr8              38050193 38050468 (16254203) + CR1-24_DR         LINE/L2                1586   1851   (396) 3461108  
  1621   10.2  7.5  0.0  chr8              38050465 38050719 (16253952) C CR1-24_DR         LINE/L2               (854)   1393    1120 3461107 *
  1622   10.2 11.5  0.3  chr8              38050792 38051095 (16253576) C Mariner-N38_DR    DNA/TcMar-Tc1          (35)    512     175 3461109  
   303   13.3  0.0  0.0  chr8              38051119 38051163 (16253508) + EnSpm-N13_DR      DNA/CMC-EnSpm          8128   8172 (13977) 3461110 *
   616    2.7  0.0  0.0  chr8              38051161 38051233 (16253438) + Mariner-N5C_DR    DNA/TcMar              7849   7921     (0) 3461111  
  1788   14.3 24.6  3.2  chr8              38052107 38052602 (16252069) C TDR25             DNA/hAT-Charlie         (0)    611       1 3461112  
   312   16.4  0.0  0.0  chr8              38052555 38052609 (16252062) C hAT-N52C_DR       DNA/hAT-Ac            (134)    274     220 3461113 *
   319   27.2  0.0  1.1  chr8              38052850 38052942 (16251729) + DIRS-N5_DR-LTR    LTR                      22    113   (269) 3461114  
   527   15.8  0.0  5.6  chr8              38053054 38053167 (16251504) + EnSpm-N21_DR      DNA/CMC-EnSpm           105    212   (267) 3461115  
   631   15.8  0.0  1.0  chr8              38053181 38053282 (16251389) C DIRS-1E-LTR_DR    LTR/Ngaro             (386)    304     204 3461116  
   574   19.0  5.1  0.8  chr8              38053283 38053297 (16251374) C DNA8-17_DR        DNA/hAT-Tip100        (407)   1406    1285 3461117  
   458   23.2  0.8  4.8  chr8              38053298 38053311 (16251360) + EnSpm-15_DR       DNA/CMC-EnSpm          9266   9391  (2063) 3461118  
   322   19.0  0.0  0.0  chr8              38053401 38053458 (16251213) C EnSpm-N11_DR      DNA/CMC-EnSpm        (1763)   3590    3533 3461119 *
   567   18.2  3.4 23.2  chr8              38053410 38053645 (16251026) + SINE2-5_DR        SINE/tRNA-V-RTE          85    282     (0) 3461120  
   495   20.1  6.9  1.4  chr8              38053532 38053662 (16251009) + DNA2-16_DR        DNA                    5992   6129 (11922) 3461121 *
   394   11.1  0.0  0.0  chr8              38053967 38054020 (16250651) + Tc1-4_DR          DNA/TcMar-Tc1          1151   1204   (368) 3461122  
  3573   11.8 21.5  0.7  chr8              38054024 38054907 (16249764) + DNA8-17_DR        DNA/hAT-Tip100          239   1305   (508) 3461123  
   588    8.5 23.7  0.0  chr8              38054898 38055015 (16249656) + DNA8-17_DR        DNA/hAT-Tip100         1668   1813     (0) 3461124 *
  1273   11.9  4.3  0.5  chr8              38055016 38055226 (16249445) + Tc1-4_DR          DNA/TcMar-Tc1          1230   1448   (124) 3461125  
  2636    6.0  0.3  0.6  chr8              38055258 38055606 (16249065) C HE2_DR            SINE/tRNA-V-RTE        (13)    350       3 3461126  
  1466   19.3  1.8  5.3  chr8              38055607 38055650 (16249021) C DNA8-10_DR        DNA/hAT-Ac            (182)   3836    3457 3461127  
   225    7.5  4.0 10.0  chr8              38056778 38056851 (16247820) + EnSpm-N13_DR      DNA/CMC-EnSpm         20480  20549  (1600) 3461128 *
  1557   16.6  1.3  2.0  chr8              38056805 38056838 (16247833) C EnSpm-N10_DR      DNA/CMC-EnSpm        (5511)   3797    3493 3461129  
  1856    8.9  1.8  1.5  chr8              38056839 38057111 (16247560) C hAT-N137_DR       DNA/hAT-Ac            (848)   2723    2450 3461130  
   214   23.6  7.5  0.0  chr8              38057087 38057101 (16247570) + CryptonV-N4_DR    DNA/Crypton-V          3923   3972  (9521) 3461131 *
   238   15.0  0.0  1.7  chr8              38057102 38057162 (16247509) + hAT-29_DR         DNA/hAT-Ac             1484   1543  (1502) 3461132  
   218    3.2  0.0  0.0  chr8              38057115 38057176 (16247495) C DNA-1-7_DR        DNA/PIF-Harbinger     (713)    725     664 3461133 *
   224    3.9  0.0  0.0  chr8              38057160 38057210 (16247461) + DNA-TA-4_DR       DNA/TcMar              4659   4709  (5086) 3461134 *
   236    0.0  0.0  0.0  chr8              38057162 38057206 (16247465) + hAT-N177C_DR      DNA/hAT-Tip100          410    454  (1278) 3461135  
   214   23.6  7.5  0.0  chr8              38057177 38057192 (16247479) + CryptonV-N4_DR    DNA/Crypton-V          3973   4036  (9457) 3461131 *
   200   13.3  0.5 10.3  chr8              38057207 38057293 (16247378) + (TAA)n            Simple_repeat             1    175     (0) 3461136 *
   220   12.3  2.4  3.6  chr8              38057211 38057243 (16247428) + DNA-6-N2_DR       DNA                    4208   4290   (766) 3461137  
   236    1.8  0.0  5.3  chr8              38057294 38057353 (16247318) + hAT-N178B_DR      DNA/hAT-Ac              134    190  (1693) 3461138 *
   395    2.1  0.0  0.0  chr8              38057303 38057395 (16247276) + DNA-6-N2_DR       DNA                    4214   4306   (750) 3461139  
   389   15.5  2.6  3.5  chr8              38057305 38057418 (16247253) + DNA9-3_DR         DNA/MULE-MuDR?         1746   1858  (9521) 3461140 *
   258    1.3  0.0  0.0  chr8              38057352 38057426 (16247245) + (TTA)n            Simple_repeat             2     76     (0) 3461141 *
  1442   16.8  0.9 15.4  chr8              38057422 38057858 (16246813) C CR1-44_DR         LINE/L2                (17)   1827    1446 3461142  
  1199    9.7  2.2 15.2  chr8              38058510 38058776 (16245895) + Mariner-N14_DR    DNA/TcMar-Tigger          1    237   (343) 3461143  
   217    7.6  2.2 12.2  chr8              38058762 38058806 (16245865) C ERV1-4_DR-I       LTR/ERV1             (2454)   1649    1609 3461144 *
  1518   10.5  4.3  0.4  chr8              38059558 38059786 (16244885) C Mariner-N26_DRe   DNA/TcMar-ISRm11        (0)    933     696 3461145  
  4227   10.2 11.5  2.6  chr8              38059787 38060550 (16244121) + DNA-3-2B_DR       DNA/PIF-Harbinger         3    832     (0) 3461146  
  3468    9.6 11.2  0.6  chr8              38060551 38061171 (16243500) C Mariner-N26_DRe   DNA/TcMar-ISRm11      (246)    687       1 3461145  
  2329   14.2  8.0  0.7  chr8              38061261 38061672 (16242999) + Mariner-N14_DR    DNA/TcMar-Tigger          1    442   (138) 3461147  
  7616    7.1  8.8  9.9  chr8              38061673 38063088 (16241583) C piggyBac-N13B_DR  DNA/PiggyBac            (0)   1401       1 3461148  
   979   12.1  0.0  0.0  chr8              38063090 38063230 (16241441) + Mariner-N14_DR    DNA/TcMar-Tigger        440    580     (0) 3461149  
   840   17.9  6.5  0.0  chr8              38063231 38063412 (16241259) + Kolobok-N14_DR    DNA/Kolobok-T2?          43    236   (183) 3461150  
   300   18.5  9.9  0.0  chr8              38063592 38063672 (16240999) + LTR-8_DR          LTR                      24    112   (500) 3461151  
   630   18.2  8.1  0.6  chr8              38063706 38063865 (16240806) + Kolobok-N14_DR    DNA/Kolobok-T2?         248    419     (0) 3461152  
   202   10.3  0.0  0.0  chr8              38063868 38063896 (16240775) C ASAT_CY           Satellite             (137)    125      97 3461153  
   708   15.8 12.0  0.9  chr8              38064309 38064500 (16240171) C L2-54_DR          LINE/L2                 (4)   1406    1194 3461154  
   723    2.2  0.0  0.0  chr8              38065092 38065291 (16239380) + (TATAA)n          Simple_repeat             1    200     (0) 3461155  
   297   12.5  6.4  1.0  chr8              38065097 38065379 (16239292) + Polinton-1N1_DR   DNA/Maverick          14741  15038   (431) 3461156 *
   237   19.5  0.0  0.0  chr8              38065461 38065501 (16239170) C hAT-N44_DR        DNA/hAT-Tip100          (0)   1087    1047 3461157  
  1029    8.7 33.9  0.0  chr8              38065590 38065784 (16238887) C Mariner-N7_DR     DNA/TcMar               (0)    261       1 3461158  
   225   23.6  1.4  0.0  chr8              38065822 38065893 (16238778) + TDR16             DNA/Merlin               52    124   (189) 3461159  
   208   19.4  0.0  0.0  chr8              38066374 38066435 (16238236) C hAT-N127_DR       DNA/hAT-Charlie      (4959)   5357    5296 3461160 *
  1184   10.6 28.6  0.0  chr8              38066391 38066701 (16237970) + TDR7              DNA                     142    541     (0) 3461161  
   876   16.0  7.9  1.0  chr8              38066702 38066887 (16237784) + L1-71_DR          LINE/L1                 729    927   (442) 3461162  
  4302   13.2  6.3  2.3  chr8              38066893 38067635 (16237036) C TDR13             DNA                     (0)    772       1 3461163  
  1951   13.6 12.0  0.7  chr8              38067636 38068027 (16236644) + L1-71_DR          LINE/L1                 934   1369     (0) 3461162  
   226   26.6  1.3  9.6  chr8              38068040 38068118 (16236553) C hAT-N44_DR        DNA/hAT-Tip100       (1009)     78       6 3461164  
  1206   14.9  0.5  4.3  chr8              38069008 38069225 (16235446) + Harbinger-5N1B_DR DNA/PIF-Harbinger        76    285  (1661) 3461165  
   722   18.4  6.9  6.4  chr8              38069242 38069444 (16235227) + L2-5_DRe          LINE/L2                1473   1676   (551) 3461166  
   738   27.4  3.1  3.8  chr8              38069461 38069749 (16234922) + DNA2-13_DR        DNA                    4212   4498  (1400) 3461167  
   397   15.5  0.0  0.0  chr8              38069800 38069870 (16234801) + L2-1_DR           LINE/L2                4909   4979     (6) 3461168  
  1411    9.8  0.0  0.0  chr8              38070002 38070195 (16234476) C hAT-N141_DR       DNA/hAT-Charlie         (0)    194       1 3461169  
   259   21.4  2.1  7.7  chr8              38070125 38070145 (16234526) + EnSpm-N36B_DR     DNA/CMC-EnSpm          2323   2369  (1047) 3461170 *
   295   20.7  0.0  0.0  chr8              38070146 38070203 (16234468) + DNA6-10_DR        DNA                    2763   2820  (3886) 3461171  
   259   21.4  2.1  7.7  chr8              38070204 38070220 (16234451) + EnSpm-N36B_DR     DNA/CMC-EnSpm          2370   2413  (1003) 3461170 *
   469   22.9 14.4  6.9  chr8              38070209 38070259 (16234412) + DNAX-25B_DR       DNA/Zisupton           2235   2450  (1088) 3461172 *
   544   18.4 28.4  0.5  chr8              38070236 38070259 (16234412) + DNA8-17_DR        DNA/hAT-Tip100         1278   1348   (465) 3461173  
   672   13.9 26.5  0.0  chr8              38070260 38070410 (16234261) + HE1_DR1           SINE/tRNA-V-RTE           1    191   (211) 3461174  
   403   22.5 18.6  0.0  chr8              38070296 38070399 (16234272) C DNA-8-9_DR        DNA/hAT-Ac           (1345)   2374    2247 3461175 *
   645   17.3 28.7  2.6  chr8              38070400 38070477 (16234194) + EnSpm-N5_DR       DNA/CMC-EnSpm             1    188  (1104) 3461176  
   447   18.0 19.4  6.7  chr8              38070478 38070823 (16233848) C EnSpm-N5B_DR      DNA/CMC-EnSpm         (899)    393       7 3461177  
  1370   13.9  6.4  0.0  chr8              38070832 38071097 (16233574) C EnSpm-N5_DR       DNA/CMC-EnSpm           (0)    290       8 3461178  
   541   21.4  3.4  0.8  chr8              38071097 38071110 (16233561) + hAT-N47B_DR       DNA/hAT-Tip100          656    776   (212) 3461179 *
   657   15.4  0.0  0.0  chr8              38071111 38071214 (16233457) C DNA7-N2_DR        DNA/hAT-hAT6          (483)   1531    1428 3461180  
  2098    4.7  0.0  0.0  chr8              38071847 38072101 (16232570) + HATN8_DR          DNA/Zisupton              1    255     (0) 3461181  
   209   27.5  0.0  9.1  chr8              38072516 38072599 (16232072) + CryptonV-N2_DR    DNA/Crypton-V          2097   2173 (14465) 3461182 *
   979   19.8 10.7  9.1  chr8              38072538 38073003 (16231668) + HATN6_DR          DNA/hAT-Ac              249    721   (290) 3461183  
   273   24.4  7.0  0.0  chr8              38072913 38073027 (16231644) + CryptonV-N2_DR    DNA/Crypton-V          2241   2363 (14275) 3461184 *
   865   10.4  0.0  7.8  chr8              38073098 38073263 (16231408) + DNA15TA1_DR       DNA/CMC-EnSpm           289    442     (0) 3461185  
   381    8.1  9.7  0.0  chr8              38073264 38073325 (16231346) + DNA-4-4_DR        DNA/Zator               548    615    (65) 3461186  
   259   22.1  6.2  3.7  chr8              38073325 38073404 (16231267) + HATN6_DR          DNA/hAT-Ac              930   1011     (0) 3461187 *
   247   23.4  0.0  0.0  chr8              38073860 38073906 (16230765) + EnSpm-N40_DR      DNA/CMC-EnSpm          2411   2457  (2937) 3461188 *
   408   14.4  1.0 10.9  chr8              38073865 38073965 (16230706) C DNA8-23_DR        DNA                  (4620)   2119    2028 3461189 *
   483   12.8  1.0  6.3  chr8              38073883 38073982 (16230689) C EnSpm-22N2_DR     DNA/CMC-EnSpm        (1148)   4399    4305 3461190 *
   683    7.5  0.0  1.1  chr8              38073902 38073996 (16230675) + SINE2-4_DR        SINE/tRNA-V-RTE         200    293    (78) 3461191  
   465   16.0  8.7  2.5  chr8              38073997 38074016 (16230655) C EnSpm-N59_DR      DNA/CMC-EnSpm?       (1207)   2462    2341 3461192  
   257   11.8  0.0  0.0  chr8              38074877 38074927 (16229744) + (TGAA)n           Simple_repeat             1     51     (0) 3461193  
  4642   15.9  4.6  4.1  chr8              38075404 38076501 (16228170) C Merlin-1_DR       DNA/Merlin           (7883)   2644    1541 3461194  
   493   18.9  2.6  1.9  chr8              38076371 38076390 (16228281) + Zisupton-6_DR     DNA/Zisupton           9164   9320 (12796) 3461195 *
   516    9.2  2.9  4.5  chr8              38076391 38076526 (16228145) + DNA-2-32_DR       DNA/CMC-EnSpm?         5464   5597  (3185) 3461196 *
   593   12.3  3.5  2.1  chr8              38076416 38076556 (16228115) C EnSpm-N1_DR       DNA/CMC-EnSpm         (446)   2084    1942 3461197 *
  3644    8.7 19.6  0.4  chr8              38076484 38077130 (16227541) C Harbinger-4N1C_DR DNA/PIF-Harbinger     (353)    853      83 3461198  
   380   14.1  1.8  6.3  chr8              38076557 38076578 (16228093) C Kolobok-4_DR      DNA/Kolobok-T2       (1503)   5125    4970 3461199 *
  2028    6.2  2.7  1.0  chr8              38077125 38077418 (16227253) C Mariner-N38_DR    DNA/TcMar-Tc1         (245)    302       4 3461200  
   206    9.7  6.9 10.7  chr8              38077370 38077427 (16227244) + hAT-N21B_DR       DNA/hAT-Ac             1178   1233    (68) 3461201 *
   243   26.4  0.2  0.7  chr8              38077500 38077584 (16227087) C L2-33_DRe         LINE/L2               (251)   1197    1129 3461202  
   535   21.4  3.8 11.6  chr8              38077645 38077829 (16226842) C DNA2-16_DR        DNA                 (10821)   7230    7059 3461203 *
   924   10.2  0.0  0.8  chr8              38077701 38077829 (16226842) C hAT-N137_DR       DNA/hAT-Ac            (871)   2700    2573 3461204  
   225   15.9  0.0  2.3  chr8              38077829 38077873 (16226798) + EnSpm-N11_DR      DNA/CMC-EnSpm          1585   1628  (3725) 3461205 *
   590   19.3 14.6  2.2  chr8              38077830 38077864 (16226807) C EnSpm-N11_DR      DNA/CMC-EnSpm        (1556)   3797    3614 3461206  
   252   22.0  3.4  0.0  chr8              38077841 38077899 (16226772) C EnSpm-15_DR       DNA/CMC-EnSpm       (10311)   1143    1083 3461207 *
   759   13.6  4.0  1.3  chr8              38078052 38078200 (16226471) + Kolobok-N14_DR    DNA/Kolobok-T2?         240    392    (27) 3461208  
   343   10.2  3.3  3.3  chr8              38078211 38078271 (16226400) + MuDR-2_DR         DNA/MULE-MuDR         11476  11536 (12397) 3461209  
  2788   15.1  1.9 16.1  chr8              38079461 38080209 (16224462) C TE-X-1B_DR        DNA                     (1)   1408     752 3461210  
   231   18.1 12.5  0.0  chr8              38080219 38080290 (16224381) C hAT-N59B_DR       DNA/hAT-Tip100        (552)    298     218 3461211  
   829    8.1  0.0  2.7  chr8              38080298 38080412 (16224259) C TE-X-1_DR         DNA                  (1338)    140      29 3461212  
 10017    8.0  3.0  5.4  chr8              38080420 38082041 (16222630) + hAT-N35C_DR       DNA/hAT-Ac                1   1585     (6) 3461213  
   432   13.7 11.9  1.4  chr8              38081986 38082026 (16222645) + Zisupton-6_DR     DNA/Zisupton          16333  16544  (5571) 3461214 *
   535   11.3  1.3  0.0  chr8              38082027 38082047 (16222624) + EnSpm-N25_DR      DNA/CMC-EnSpm           756    846  (3840) 3461215  
   621    5.9  0.0 13.5  chr8              38082048 38082165 (16222506) C Helitron-4_DR     RC/Helitron         (18363)  13505   13402 3461216  
   368   11.4  1.3 12.6  chr8              38082056 38082205 (16222466) + Dada-U6_DR        DNA/Dada                777    911  (8052) 3461217 *
   286   12.5 11.4  0.9  chr8              38082119 38082223 (16222448) C Kolobok-2_DR      DNA/Kolobok-T2       (1078)   5622    5507 3461218 *
   535   11.3  1.3  0.0  chr8              38082166 38082177 (16222494) + EnSpm-N25_DR      DNA/CMC-EnSpm           847    908  (3778) 3461215  
  9318    3.4  1.1  1.1  chr8              38082178 38083333 (16221338) + HATN5_DR          DNA/hAT-Ac                1   1156     (0) 3461219  
   405   13.3  2.8  3.7  chr8              38083334 38083409 (16221262) C HATN16_DR         DNA/hAT-Charlie        (95)    849     775 3461220 *
   494    5.4  0.0  8.0  chr8              38083318 38083438 (16221233) + DNA2-7_DR         DNA                    2606   2717  (6933) 3461221  
   381   11.0  8.5  1.4  chr8              38083333 38083461 (16221210) C EnSpm1_DR         DNA/CMC-EnSpm        (8086)   1402    1265 3461222 *
   737   16.6  7.3  2.1  chr8              38083671 38083848 (16220823) C DNA8-25_DR        DNA                  (1769)   2198    2012 3461223 *
   988   15.7 11.7  1.7  chr8              38083693 38083906 (16220765) C HE1_DR1           SINE/tRNA-V-RTE        (22)    380     146 3461224  
   734   19.4 13.1  1.8  chr8              38083732 38083930 (16220741) + hAT-N138B_DR      DNA/hAT-Ac             1081   1301   (148) 3461225 *
   261   10.7  3.4  4.6  chr8              38083981 38084068 (16220603) + hAT-N178B_DR      DNA/hAT-Ac              109    195  (1688) 3461226 *
   276    4.8  0.0  1.6  chr8              38084008 38084070 (16220601) + DNA-1-7_DR        DNA/PIF-Harbinger       674    735   (703) 3461227 *
   822   18.9 13.6  2.4  chr8              38084032 38084259 (16220412) C MuDR-2_DR         DNA/MULE-MuDR        (3642)  20291   20039 3461228 *
  1058   11.6 18.3  0.8  chr8              38084070 38084277 (16220394) + DNA8-17_DR        DNA/hAT-Tip100         1308   1551   (262) 3461229 *
  2712   16.3 11.7  3.3  chr8              38084277 38085095 (16219576) C hAT-N177B_DR      DNA/hAT-Tip100         (73)    891       6 3461230  
  2108   11.9  1.2  0.9  chr8              38085097 38085426 (16219245) C HarbingerN4_DR    DNA/PIF-Harbinger     (529)    331       1 3461231  
   260   20.9  3.3  0.0  chr8              38085427 38085498 (16219173) C DNA-2-32_DR       DNA/CMC-EnSpm?       (2749)   6033    5959 3461232 *
   315   10.4  0.0 15.7  chr8              38085448 38085550 (16219121) C hAT-N36_DR        DNA/hAT              (1505)    235     147 3461233  
   449   21.8  5.0  0.0  chr8              38086101 38086201 (16218470) + DNA-1-6_DR        DNA                       1    106   (519) 3461234  
   666   14.0  6.5  3.1  chr8              38086251 38086405 (16218266) + EnSpm-N5_DR       DNA/CMC-EnSpm            45    204    (86) 3461235  
   955   11.4  3.0  1.2  chr8              38086495 38086662 (16218009) C MuDR-N2_DR        DNA/MULE-MuDR          (46)    277     107 3461236  
  1337    9.6 51.0  2.3  chr8              38086672 38087108 (16217563) + DNA-X-6_DR        DNA                     500   1144   (189) 3461237 *
  4627   10.5  4.0  0.4  chr8              38087108 38087840 (16216831) + L2-3_DRe          LINE/L2                4308   5066     (2) 3461238  
   794   14.6 17.6  0.0  chr8              38087838 38088002 (16216669) + DNA-X-6_DR        DNA                    1140   1333     (0) 3461239 *
   272    9.8  2.4  0.0  chr8              38088337 38088418 (16216253) C hAT-N159_DR       DNA/hAT-Ac            (178)   1644    1561 3461240  
  1240   14.2  3.8  4.7  chr8              38089122 38089357 (16215314) C hAT-N138B_DR      DNA/hAT-Ac            (925)    524     291 3461241  
   817   17.4  6.8  0.0  chr8              38089367 38089383 (16215288) + ENSPM-6_DR        DNA/CMC-EnSpm         19241  19268 (13348) 3461242  
  2110    9.2  7.9  0.0  chr8              38089384 38089687 (16214984) C Harbinger-N10_DR  DNA/PIF-Harbinger       (0)    328       1 3461243  
  2483   14.7 16.9  4.7  chr8              38089688 38090289 (16214382) + hAT-N102_DR       DNA/hAT-Tip100           12    684   (144) 3461244  
   338   20.9  5.6  0.1  chr8              38090304 38090408 (16214263) + Copia-8-LTR_DR    LTR/Gypsy?              305    414    (64) 3461245  
  1263   15.8  5.8  4.4  chr8              38090448 38090738 (16213933) + Crack-3_DR        LINE/L2                2679   2973   (747) 3461246  
   434   17.4  2.1  5.3  chr8              38091010 38091106 (16213565) + hAT-N102B_DR      DNA/hAT-Tip100          814    907     (0) 3461247  
   230   26.4  0.0  6.2  chr8              38091036 38091120 (16213551) C HATN17_DR         DNA/hAT-Tip100        (785)    762     683 3461248 *
   274    8.1  0.0  0.0  chr8              38091112 38091148 (16213523) C hAT-N138_DR       DNA/hAT-Ac           (1327)    259     223 3461249 *
   378   16.0  5.8 10.0  chr8              38091132 38091235 (16213436) + DNA8-10_DR        DNA/hAT-Ac             3513   3612   (406) 3461250 *
  1046    7.7  6.8  4.4  chr8              38091147 38091322 (16213349) + DNA2-16_DR        DNA                    8066   8245  (9806) 3461251  
   231   26.0  6.8  8.6  chr8              38091236 38091246 (16213425) + DIRS-N4_DR        LTR/Ngaro              5387   5499   (297) 3461252 *
   545   12.2  9.3  0.0  chr8              38091241 38091347 (16213324) + CryptonV-N1_DR    DNA/Crypton-V          8035   8151  (1900) 3461253  
   364   12.7  0.0  0.0  chr8              38091325 38091387 (16213284) C hAT-N138B_DR      DNA/hAT-Ac           (1215)    234     172 3461241 *
   291   22.8  6.1  6.1  chr8              38091348 38091371 (16213300) C DNA7-N2_DR        DNA/hAT-hAT6          (511)   1503    1373 3461254 *
   295   10.9 15.4  1.4  chr8              38091377 38091441 (16213230) C hAT-N138_DR       DNA/hAT-Ac           (1512)     74       1 3461255  
   515   22.8 12.1  5.3  chr8              38091442 38091698 (16212973) + Copia-16_DR-LTR   LTR/Gypsy?               39    312   (144) 3461256  
  1370    7.5  0.0  3.7  chr8              38091734 38091956 (16212715) + Crack-3_DR        LINE/L2                3493   3707    (13) 3461257  
   600   15.8 14.7  2.0  chr8              38092575 38092710 (16211961) C BEL-61_DRe-LTR    LTR/Pao               (202)    153       1 3461258  
   262   10.8  0.0  0.0  chr8              38092827 38092900 (16211771) + DNA-1-7_DR        DNA/PIF-Harbinger       668    741   (697) 3461259 *
   492   17.3  6.8  2.6  chr8              38092835 38092928 (16211743) C CryptonV-3_DR     DNA/Crypton-V       (22930)    523     421 3461260  
   537   15.6  0.7  3.5  chr8              38092929 38093074 (16211597) C DNA9-6_DR         DNA                   (311)   7573    7432 3461261 *
   993    5.1  0.0  2.5  chr8              38092983 38093184 (16211487) + DNA8-25_DR        DNA                     630    826  (3141) 3461262  
   708   19.0  0.9  2.8  chr8              38092988 38093209 (16211462) + EnSpm-N25_DR      DNA/CMC-EnSpm           774    991  (3695) 3461263 *
   492   17.3  6.8  2.6  chr8              38093075 38093101 (16211570) C CryptonV-3_DR     DNA/Crypton-V       (22930)    420     390 3461260 *
   422   19.7  2.5  1.7  chr8              38093111 38093182 (16211489) C Helitron-N3B_DR   RC/Helitron          (4136)   2468    2396 3461264  
 18821    0.6  4.7  0.2  chr8              38093183 38095392 (16209279) + DNA-6-N6_DR       DNA/hAT?                  1   2309     (0) 3461265  
  1349    9.1 13.0  3.1  chr8              38095415 38095676 (16208995) + hAT-N42_DR        DNA/hAT-Ac              427    713     (0) 3461266  
  1598   16.0  7.3  0.3  chr8              38095717 38096030 (16208641) C Kolobok-N3_DR     DNA/Kolobok-T2?         (0)    370      35 3461267  
  2280    9.2  5.7  0.0  chr8              38096175 38096510 (16208161) + DNA-1-11_DR       DNA                       1    355   (369) 3461268  
  2047   15.1  9.3  5.2  chr8              38096511 38096671 (16208000) C DNA-8-22_DR       DNA/hAT-Ac            (368)   1066     551 3461269  
   203   26.9  0.0 14.7  chr8              38097187 38097217 (16207454) + Polinton-1_DR     DNA/Maverick          17612  17739   (745) 3461270  
   215   35.5  0.9  5.4  chr8              38097218 38097333 (16207338) C Zisupton-7_DR     DNA/Zisupton         (5542)  11540   11430 3461271  
   356   14.1  6.2  3.6  chr8              38097410 38097490 (16207181) + EnSpm-N27B_DR     DNA/CMC-EnSpm             4     86    (87) 3461272  
   319   15.5  0.0  0.0  chr8              38097488 38097571 (16207100) C ERV1-N7-I_DR      LTR/ERV1             (3148)   5420    5337 3461273 *
   293    6.2 10.6  4.4  chr8              38097512 38097596 (16207075) + DNA-TA-4_DR       DNA/TcMar              6079   6168  (3627) 3461274 *
  1928   14.2  1.6  5.0  chr8              38097560 38098008 (16206663) C Tx1-12_DR         LINE/L1-Tx1            (22)   5198    4765 3461275  
  5590   13.1  9.0  1.8  chr8              38098009 38099094 (16205577) C Harbinger-4N1B_DR DNA/PIF-Harbinger       (0)   1163       1 3461276  
  1142   12.8  0.5  4.4  chr8              38099095 38099296 (16205375) C Tx1-12_DR         LINE/L1-Tx1           (453)   4767    4574 3461275  
  1517   10.5 24.8  0.7  chr8              38099297 38099623 (16205048) C Rex1-40B3_DR      LINE/Rex-Babar          (1)    413       9 3461277  
   501    7.0  3.3  0.0  chr8              38099606 38099685 (16204986) C Tx1-12_DR         LINE/L1-Tx1           (638)   4582    4511 3461278 *
   943   14.4 12.9  0.4  chr8              38099686 38099887 (16204784) + Kolobok-N3_DR     DNA/Kolobok-T2?           8    234   (136) 3461279  
  3651   14.2  4.2  1.9  chr8              38099892 38100560 (16204111) + Harbinger-N31_DR  DNA/PIF-Harbinger         1    684     (1) 3461280  
   714    7.3  9.1  0.0  chr8              38100570 38100679 (16203992) + TDR20             DNA/Merlin                1    120   (119) 3461281 *
  2496   12.2  6.9  0.2  chr8              38100660 38101063 (16203608) + DNA-X-2B_DR       DNA                       9    439     (0) 3461282  
   965    5.8  0.0  8.7  chr8              38101068 38101217 (16203454) + TDR20             DNA/Merlin               97    234     (5) 3461283  
   229   19.0 21.7  0.8  chr8              38101192 38101297 (16203374) + Kolobok-N3_DR     DNA/Kolobok-T2?         217    344    (26) 3461284 *
   328   16.5 10.1  0.0  chr8              38101304 38101382 (16203289) + EnSpm-N27B_DR     DNA/CMC-EnSpm            82    168     (5) 3461285  
   470   20.9  1.9  9.8  chr8              38101796 38101949 (16202722) + TE-X-16_DR        DNA/Crypton-A            12    154   (199) 3461286  
   306   20.3  1.4  0.0  chr8              38101936 38102009 (16202662) C DNA9-N1_DR        DNA/MULE-NOF         (2645)   2371    2297 3461287 *
   311   21.3  0.0  0.0  chr8              38101953 38102013 (16202658) + Polinton-4_DR     DNA/Maverick          12639  12699  (7588) 3461288  
   303   20.0  0.0  1.2  chr8              38102014 38102025 (16202646) C hAT-N22_DR        DNA/hAT-Ac           (1236)    475     423 3461289  
  1320   18.8  3.3  5.0  chr8              38102028 38102330 (16202341) C EnSpm-N39B_DR     DNA/CMC-EnSpm?         (91)    474     177 3461290  
   251    8.8  2.9  0.0  chr8              38102339 38102372 (16202299) C DNA2-16_DR        DNA                 (13163)   4888    4854 3461291  
   279   23.5 11.7  3.2  chr8              38102497 38102641 (16202030) + TE-X-16_DR        DNA/Crypton-A           179    335    (18) 3461292  
   210    0.0  0.0  0.0  chr8              38102768 38102840 (16201831) + (TAAAA)n          Simple_repeat             2     74     (0) 3461293  
   444   15.3  0.0  0.0  chr8              38102874 38102945 (16201726) C hAT-N102B_DR      DNA/hAT-Tip100        (835)     72       1 3461294  
   590   16.0  8.3  0.7  chr8              38103207 38103338 (16201333) + ANGEL             DNA/Kolobok              72    213    (96) 3461295 *
   875   21.3 13.5 14.4  chr8              38103220 38103325 (16201346) C DNA2-7_DR         DNA                  (4814)   4836    4579 3461296  
  1414   13.9 21.2  0.8  chr8              38103326 38103645 (16201026) C HE1_DR1           SINE/tRNA-V-RTE        (11)    391       7 3461297  
   875   21.3 13.5 14.4  chr8              38103646 38103761 (16200910) C DNA2-7_DR         DNA                  (4814)   4578    4290 3461296  
   381   17.0  2.1  1.0  chr8              38103738 38103832 (16200839) + TDR16             DNA/Merlin              115    210   (103) 3461298 *
   805   17.6 10.5  2.9  chr8              38103838 38104065 (16200606) C hAT-N129_DR       DNA/hAT-Ac              (3)    761     517 3461299  
   405   16.9  4.9  1.2  chr8              38104057 38104218 (16200453) C hAT-13_DR         DNA/hAT-Tip100        (248)   2554    2387 3461300 *
   491   16.9  0.8  7.0  chr8              38104100 38104220 (16200451) + DNA9-3_DR         DNA/MULE-MuDR?         9422   9535  (1844) 3461301 *
   527    8.4  0.0  1.2  chr8              38104136 38104219 (16200452) C CryptonV-3_DR     DNA/Crypton-V       (15193)   8260    8178 3461302 *
   717   19.2  1.7  3.5  chr8              38104214 38104386 (16200285) C hAT-N126B_DR      DNA/hAT-Ac            (430)    170       1 3461303  
   427    4.0  6.0  0.0  chr8              38104220 38104235 (16200436) + Harbinger-N17_DR  DNA/PIF-Harbinger       319    424  (1221) 3461304 *
   380    9.8  3.7  2.7  chr8              38104236 38104264 (16200407) + EnSpm-N37_DR      DNA/CMC-EnSpm          4079   4175  (2472) 3461305  
   210   18.3 21.9  0.0  chr8              38104510 38104591 (16200080) + DNA11TA1_DR       DNA/CMC-EnSpm            82    181    (22) 3461306 *
  1525    8.1  3.3  0.5  chr8              38104585 38104796 (16199875) + SINE2-3B_DR       SINE/tRNA-V             133    350     (1) 3461307  
   717   21.0  0.0  1.3  chr8              38105485 38105643 (16199028) + CryptonV-N6_DR    DNA/Crypton-V            46    202   (360) 3461308  
   558    8.6 16.2  0.8  chr8              38105649 38105753 (16198918) C DNA-2-29_DR       DNA                    (11)    121       1 3461309  
   392   21.3  0.0  0.0  chr8              38106040 38106114 (16198557) C hAT-N18_DR        DNA/hAT-Charlie         (0)   1519    1445 3461310  
  4167    9.8 12.6  0.8  chr8              38106242 38106995 (16197676) + hAT-N60_DR        DNA/hAT-Ac                1    842   (663) 3461311  
   213   16.3  2.3  0.0  chr8              38107049 38107091 (16197580) C hAT-27N1_DR       DNA/hAT-Ac             (45)    686     643 3461312  
   940   15.6  7.1  2.3  chr8              38107134 38107343 (16197328) C Rex1-54_DR        LINE/Rex-Babar          (0)   1538    1319 3461313  
  2164    7.4  0.0  2.4  chr8              38107348 38107650 (16197021) C SINE2-3_DR        SINE/tRNA-V-RTE         (0)    368      73 3461314  
  1234   11.4  7.7  0.0  chr8              38107651 38107870 (16196801) C Rex1-54_DR        LINE/Rex-Babar        (377)   1161     925 3461313  
   389   14.3 15.9 10.2  chr8              38107877 38108071 (16196600) C hAT-27N1_DR       DNA/hAT-Ac            (156)    575     371 3461312  
   955   12.2 22.3  0.8  chr8              38108106 38108320 (16196351) + Mariner-N7_DR     DNA/TcMar                 1    261     (0) 3461315  
   634   17.0  2.5 21.4  chr8              38108330 38108606 (16196065) C hAT-27N1_DR       DNA/hAT-Ac            (495)    236       3 3461312  
   213    1.8  5.5  0.0  chr8              38109428 38109482 (16195189) + DNA-6-N2_DR       DNA                    4203   4260   (796) 3461316 *
   222    5.6  2.7  2.7  chr8              38109438 38109510 (16195161) + hAT-N178B_DR      DNA/hAT-Ac              138    210  (1673) 3461317 *
  2406   11.0  2.2  3.4  chr8              38109501 38109914 (16194757) C TDR23             DNA                   (738)    409       1 3461318  
   307   21.7  1.7  0.0  chr8              38109915 38109972 (16194699) + Harbinger-N12_DR  DNA/PIF-Harbinger       524    582   (120) 3461319  
   552   21.5  5.2  0.7  chr8              38110052 38110187 (16194484) + HarbingerN4_DR    DNA/PIF-Harbinger        82    223   (637) 3461320  
   663   23.2  8.5  4.1  chr8              38110241 38110545 (16194126) C DNA8-4C_DR        DNA/hAT-Charlie       (687)    574     257 3461321  
   205   24.0  4.0  1.3  chr8              38110748 38110823 (16193848) + hAT-N48C_DR       DNA/hAT-Ac             1690   1767   (532) 3461322  
  1798   18.5 16.7  8.3  chr8              38111229 38111934 (16192737) + Mariner-19_DR     DNA/TcMar-Tc1           435   1195    (32) 3461323  
  2712    5.3  0.0  2.8  chr8              38111935 38112306 (16192365) + HE2_DR            SINE/tRNA-V-RTE           2    363     (0) 3461324  
   237   22.0  1.9 17.6  chr8              38112217 38112321 (16192350) + CryptonV-1_DR     DNA/Crypton-V          2606   2696 (15177) 3461325 *
  6364   12.2 11.3  1.3  chr8              38112346 38113487 (16191184) + TDR22             DNA                       1   1255     (0) 3461326  
   262   18.3  1.4  2.8  chr8              38114273 38114345 (16190326) C Helitron-2_DR     RC/Helitron         (21974)   5438    5367 3461327  
  1103   15.2 30.3  2.0  chr8              38114356 38114737 (16189934) C hAT-N177B_DR      DNA/hAT-Tip100         (14)    950     207 3461328  
   200   25.0  0.0  0.0  chr8              38114903 38114962 (16189709) C Copia-11J_DR-LTR  LTR/Gypsy?            (276)    175     116 3461329 *
   249   12.3  2.9  6.0  chr8              38114918 38114986 (16189685) C Zisupton-7_DR     DNA/Zisupton        (16078)   1004     938 3461330 *
   480   10.4  0.0  0.0  chr8              38114928 38115042 (16189629) + Polinton-4N1_DR   DNA/Maverick           4714   4828  (5608) 3461331 *
   839   12.6  0.0  1.7  chr8              38114941 38115061 (16189610) C Gypsy-31-LTR_DR   LTR/Gypsy             (799)    155      37 3461332  
   596    1.5  0.0  0.0  chr8              38114944 38115077 (16189594) + Zisupton-7_DR     DNA/Zisupton          11377  11510  (5572) 3461333 *
   208   22.1  2.7  9.7  chr8              38115021 38115130 (16189541) C hAT-N35B_DR       DNA/hAT-Ac            (689)    923     821 3461334 *
   521   12.0  0.0  2.7  chr8              38115062 38115094 (16189577) C Polinton-1_DR     DNA/Maverick          (746)  17739   17590 3461335  
   348   20.6  6.2  5.3  chr8              38115106 38115218 (16189453) + EnSpm-N22_DR      DNA/CMC-EnSpm           979   1092   (429) 3461336  
   214   22.9  4.4  4.4  chr8              38115220 38115333 (16189338) + hAT-N127_DR       DNA/hAT-Charlie        1696   1809  (8507) 3461337 *
  1851   14.8  5.7  4.7  chr8              38115233 38115656 (16189015) C hAT-N177B_DR      DNA/hAT-Tip100        (536)    428       1 3461328  
   307   30.3  0.0  1.0  chr8              38115865 38115964 (16188707) C EnSpm-N48B_DR     DNA/CMC-EnSpm        (4290)   2669    2571 3461338 *
  2441   12.1  1.8  2.5  chr8              38115880 38116278 (16188393) + hAT-N137_DR       DNA/hAT-Ac             2328   2723   (848) 3461339  
   721   14.8  8.1  3.6  chr8              38116150 38116310 (16188361) + DNA-TA-4_DR       DNA/TcMar              4550   4717  (5078) 3461340 *
   393   15.7  1.2  1.2  chr8              38116376 38116458 (16188213) + hAT-N22C_DR       DNA/hAT-Ac                1     83   (611) 3461341  
  1242    7.0 19.0  0.0  chr8              38116459 38116658 (16188013) C TDR20             DNA/Merlin              (0)    239       2 3461342  
  1183   15.4  5.8  2.9  chr8              38116659 38116910 (16187761) + hAT-N22C_DR       DNA/hAT-Ac               74    313   (381) 3461343 *
  4374   12.2 15.2  0.5  chr8              38116909 38117718 (16186953) + L2-3_DRe          LINE/L2                4113   5040    (28) 3461344  
   785    9.9 11.3  0.0  chr8              38117715 38117855 (16186816) + hAT-N22_DR        DNA/hAT-Ac             1369   1525   (213) 3461345 *
   207   19.0  0.0  0.0  chr8              38117836 38117893 (16186778) C Gypsy-210_DR-I    LTR/Gypsy            (4054)     94      37 3461346 *
   376   20.2  4.8  0.0  chr8              38117845 38117948 (16186723) C DIRS-8B_DR        LTR/Ngaro            (2363)   4950    4842 3461347 *
   562    0.0  0.0  0.0  chr8              38117857 38117943 (16186728) + hAT-N131_DR       DNA/hAT-Ac              227    313  (1751) 3461348  
   508    7.5  0.0  4.3  chr8              38117860 38117956 (16186715) + Polinton-1_DR     DNA/Maverick          17103  17195  (1290) 3461349 *
   207   26.6  0.0  0.0  chr8              38117894 38117911 (16186760) C EnSpm-N40B_DR     DNA/CMC-EnSpm         (729)   4775    4700 3461350 *
   430   22.1  9.0  0.0  chr8              38117944 38117978 (16186693) C Polinton-4_DR     DNA/Maverick         (3105)  17182   17050 3461351  
   564   15.7  9.3  0.0  chr8              38118549 38118656 (16186015) C hAT-N32D_DR       DNA/hAT-Charlie         (1)    654     537 3461352  
   302   27.0  1.1  5.6  chr8              38118592 38118685 (16185986) C SAT-26_DR         Satellite             (629)   3254    3165 3461353 *
  1436   14.6  0.4  0.0  chr8              38118651 38118890 (16185781) C TDR12             DNA                     (1)    241       1 3461354  
  1208    8.2 14.4  0.0  chr8              38118891 38119082 (16185589) C hAT-N32D_DR       DNA/hAT-Charlie       (116)    539     320 3461352  
   690   15.6  2.9  2.2  chr8              38119082 38119219 (16185452) C Helitron-1N1_DR   RC/Helitron            (17)    972     834 3461355 *
  2338   12.1 26.6  0.6  chr8              38119258 38119764 (16184907) + Harbinger-4N1B_DR DNA/PIF-Harbinger        34    671   (492) 3461356  
   560   14.4  2.8  2.1  chr8              38119981 38120122 (16184549) + HATN16_DR         DNA/hAT-Charlie         724    866    (78) 3461357 *
   631   11.4  0.9  1.1  chr8              38119996 38120137 (16184534) + Zisupton-6_DR     DNA/Zisupton          16399  16524  (5592) 3461358  
   291   24.5  2.1  1.4  chr8              38120015 38120159 (16184512) C Kolobok-4_DR      DNA/Kolobok-T2       (1559)   5072    4927 3461359 *
   433   12.9  0.0  1.0  chr8              38120047 38120137 (16184534) C Helitron-N3B_DR   RC/Helitron          (4121)   2483    2394 3461360  
 11482    4.4  7.3  2.0  chr8              38120138 38121763 (16182908) C hAT-N63_DR        DNA/hAT-Ac              (0)   1710       1 3461361  
   419   12.0  1.4  5.2  chr8              38120149 38120178 (16184493) + hAT-N134B_DR      DNA/hAT?                742    849    (77) 3461362 *
   565   10.7  0.2  3.5  chr8              38121703 38121733 (16182938) + Helitron-4_DR     RC/Helitron           13438  13498 (18370) 3461363  
   473   15.5  0.9  0.0  chr8              38121734 38121751 (16182920) C ZFERV-2-I_DR      LTR/ERV1             (9657)    907     791 3461364  
   546    5.5  0.0  7.7  chr8              38121752 38121763 (16182908) + DNA8-25_DR        DNA                    2284   2373  (1593) 3461365  
   582    1.2  0.0  3.7  chr8              38121764 38121848 (16182823) C piggyBac-N5_DR    DNA/PiggyBac?         (886)   1250    1169 3461366  
   565   10.7  0.2  3.5  chr8              38121850 38121870 (16182801) + Helitron-4_DR     RC/Helitron           13499  13543 (18325) 3461363 *
  1256   16.1 10.1  1.6  chr8              38121853 38122149 (16182522) C DNA-5-8C_DR       DNA/hAT-hAT5          (360)    331      10 3461367  
   262    8.9  3.6  0.0  chr8              38122467 38122522 (16182149) C EnSpm-N13_DR      DNA/CMC-EnSpm       (16140)   6009    5952 3461368  
   692    8.9  8.0  0.0  chr8              38122978 38123089 (16181582) C DNA-2-29_DR       DNA                     (0)    132      12 3461369 *
   975   11.7 28.7  0.7  chr8              38123087 38123309 (16181362) C TC1DR2            DNA/TcMar-Tc1         (242)    634     350 3461370  
   215   23.1  6.2  3.6  chr8              38123361 38123441 (16181230) C Gypsy-236B_DR-LTR LTR/Gypsy             (327)    171      89 3461371  
   850   22.9 16.2  4.7  chr8              38123486 38123961 (16180710) C DNA-2-8_DR        DNA/CMC-EnSpm        (1878)    618      91 3461372  
   432    2.9  0.9  1.9  chr8              38124140 38124245 (16180426) C Helitron-4_DR     RC/Helitron         (19920)  11948   11844 3461373 *
   519    5.7  1.0  7.8  chr8              38124154 38124249 (16180422) + Harbinger-1_DR    DNA/PIF-Harbinger      2484   2573  (1336) 3461374 *
   537   13.3  0.0  2.0  chr8              38124170 38124269 (16180402) C Gypsy123-I_DR     LTR/Gypsy            (4754)    660     563 3461375  
   382    4.3  0.0  6.8  chr8              38124246 38124257 (16180414) + Helitron-1_DR     RC/Helitron            2597   2677 (23623) 3461376 *
   260   12.1  1.4  5.2  chr8              38124250 38124291 (16180380) + hAT-N127_DR       DNA/hAT-Charlie        2076   2208  (8108) 3461377 *
   315   11.1  0.8  3.4  chr8              38124270 38124290 (16180381) C ACROBAT1          DNA/PIF               (522)    857     740 3461378  
   776   15.6 11.5  0.1  chr8              38124475 38124637 (16180034) + TZF28C            DNA/TcMar-Tc1           732    894   (735) 3461379 *
  1288    7.8  5.2  0.0  chr8              38124617 38124809 (16179862) + DNA9-3_DR         DNA/MULE-MuDR?        10372  10574   (805) 3461380 *
  4275   12.9  3.6  0.8  chr8              38124804 38125521 (16179150) + TZF28C            DNA/TcMar-Tc1           891   1628     (1) 3461381  
  2276   14.1 12.1  2.2  chr8              38125543 38126029 (16178642) + Kolobok-1N2_DR    DNA/Kolobok-T2          157    690     (0) 3461382  
  2981   10.9  4.3  1.8  chr8              38126071 38126603 (16178068) + Mariner-N38_DR    DNA/TcMar-Tc1             2    547     (0) 3461383  
   209   30.2  0.0  8.6  chr8              38127020 38127095 (16177576) C CATCH2I_DR        LTR/Pao              (4032)   1793    1724 3461384  
   912   16.6 22.9  0.0  chr8              38127370 38127640 (16177031) C TDR25             DNA/hAT-Charlie         (0)    611     279 3461385 *
  1956   15.7 12.2  5.3  chr8              38127611 38127666 (16177005) C hAT-N164_DR       DNA/hAT-Tip100        (642)   1398     834 3461386  
  2619    9.7 11.2  1.7  chr8              38127667 38128140 (16176531) + Mariner-N38_DR    DNA/TcMar-Tc1            30    547     (0) 3461387  
   279   15.9  0.0  0.0  chr8              38128106 38128149 (16176522) + Kolobok-4_DR      DNA/Kolobok-T2         3459   3502  (3129) 3461388 *
   283   14.3  0.0  0.0  chr8              38128112 38128153 (16176518) + EnSpm-N13_DR      DNA/CMC-EnSpm          8144   8185 (13964) 3461389 *
   689   15.3 17.4  0.5  chr8              38128135 38128324 (16176347) C TDR25             DNA/hAT-Charlie       (348)    263      42 3461385  
   451   19.5 11.0  9.8  chr8              38128422 38128603 (16176068) C DNAX-18_DR        DNA/Merlin            (532)    226      43 3461390  
   221   14.8  3.9 13.3  chr8              38128972 38128991 (16175680) + hAT-N48B_DR       DNA/hAT-Ac             1500   1642   (498) 3461391  
   230   17.3 20.6  2.5  chr8              38128992 38129038 (16175633) + Gypsy82-LTR_Dr    LTR/Gypsy               546    705   (640) 3461392  
   391    6.9  1.1  2.3  chr8              38129039 38129127 (16175544) C ENSPM-6_DR        DNA/CMC-EnSpm       (18573)  14043   13956 3461393 *
   410   10.8  1.2  0.0  chr8              38129069 38129151 (16175520) C Polinton-1_DR     DNA/Maverick          (824)  17661   17578 3461394  
   592   23.1 14.1  0.0  chr8              38129534 38129689 (16174982) C ENSPM-6_DR        DNA/CMC-EnSpm        (4142)  27599   27428 3461395  
   200    8.7  0.0 11.4  chr8              38129795 38129833 (16174838) C Gypsy-250_DR-I    LTR/Gypsy             (593)    419     385 3461396  
   214   20.5  0.0  2.3  chr8              38130141 38130185 (16174486) C ENSPM-6_DR        DNA/CMC-EnSpm        (5653)  26963   26920 3461395  
  4883   10.4 26.9  1.2  chr8              38130411 38131387 (16173284) C TC1DR3            DNA/TcMar-Tc1           (0)   1225       1 3461397  
   250   10.4  6.2  0.0  chr8              38131560 38131607 (16173064) C HATN11_DR         DNA/hAT-hobo          (163)    764     714 3461398  
  3787   14.4  9.8  1.3  chr8              38132299 38133010 (16171661) C TDR13             DNA                     (0)    772       1 3461399  
  2036   13.5 22.1  3.1  chr8              38133242 38133762 (16170909) C TDR13             DNA                     (0)    772     156 3461400  
   865   15.3  0.0  0.0  chr8              38133827 38133957 (16170714) C Harbinger-N9_DR   DNA/PIF-Harbinger       (0)    643     513 3461401  
  1969    8.4  1.5  0.0  chr8              38133966 38134228 (16170443) C Harbinger-N9_DR   DNA/PIF-Harbinger     (376)    267       1 3461401  
  2846   13.5  4.8  2.9  chr8              38135116 38135596 (16169075) + hAT-N22B_DR       DNA/hAT-Ac              242    731   (648) 3461402  
   215   18.4  4.6  7.9  chr8              38135737 38135801 (16168870) C L1-109_DR         LINE/L1              (3420)   1880    1818 3461403  
  1437   18.4  1.2  3.5  chr8              38135963 38136283 (16168388) + CryptonV-N2_DR    DNA/Crypton-V         15578  15891   (747) 3461404 *
  2581   10.1  0.3  1.4  chr8              38135997 38136368 (16168303) C SINE2-3_DR        SINE/tRNA-V-RTE         (0)    368       1 3461405  
  3780   10.9 16.2  9.2  chr8              38136440 38137266 (16167405) C TC1DR3B           DNA/TcMar-Tc1           (8)    881       2 3461406  
   313   14.5  5.4 19.4  chr8              38137267 38137349 (16167322) C CryptonV-1_DR     DNA/Crypton-V       (15178)   2695    2626 3461407 *
  1064   10.5  0.6  3.5  chr8              38137266 38137277 (16167394) + DNA9-6_DR         DNA                    4451   4492  (3392) 3461408  
  1150    3.0  0.0  0.0  chr8              38137278 38137410 (16167261) C HE2_DR            SINE/tRNA-V-RTE         (0)    363     231 3461409  
  1064   10.5  0.6  3.5  chr8              38137411 38137443 (16167228) + DNA9-6_DR         DNA                    4493   4623  (3261) 3461408  
   248   13.6  0.0  0.0  chr8              38137618 38137661 (16167010) + TE-X-1B_DR        DNA                    1246   1289   (120) 3461410  
   213   15.2  0.0  0.0  chr8              38137788 38137833 (16166838) + DNA-N4_DR         DNA                     680    725   (317) 3461411  
   314   24.2  0.8  4.3  chr8              38137883 38137911 (16166760) C Zisupton-6_DR     DNA/Zisupton        (12614)   9502    9386 3461412  
   469   13.2  0.0 17.9  chr8              38137912 38138003 (16166668) C ERV1-N3-I_DR      LTR/ERV1              (866)   3725    3648 3461413  
   281   23.4  0.0  8.1  chr8              38137914 38138020 (16166651) C Helitron-2_DR     RC/Helitron         (21311)   6101    6003 3461414 *
   228   29.8  4.7  2.3  chr8              38138599 38138725 (16165946) C Helitron-1N4_DR   RC/Helitron          (1735)   1445    1316 3461415  
  2652   11.2  9.6  4.8  chr8              38138811 38139362 (16165309) + HATN10B_DR        DNA/hAT-Ac               32    608     (0) 3461416  
   235   22.2  6.5  3.1  chr8              38139363 38139454 (16165217) C Helitron-1N4_DR   RC/Helitron           (994)   2186    2092 3461417  
  3603   13.1  9.3  1.6  chr8              38139952 38140595 (16164076) C DNA-6-N1_DR       DNA                     (1)    707      15 3461418  
  2254   15.0  6.8  0.4  chr8              38140596 38141024 (16163647) + Kolobok-N6_DR     DNA/Kolobok-T2?          12    467     (0) 3461419  
   219   14.0 12.0  0.0  chr8              38141330 38141379 (16163292) C hAT-N172_DR       DNA/hAT-Charlie         (0)    581     526 3461420 *
  2928   10.0  4.2  1.6  chr8              38141362 38141860 (16162811) C Mariner-N38_DR    DNA/TcMar-Tc1          (35)    512       1 3461421  
   293   24.2  1.2  6.7  chr8              38141861 38141914 (16162757) + Helitron-N3_DR    RC/Helitron            2073   2117   (899) 3461422  
   265   20.2  5.9  0.0  chr8              38141863 38141939 (16162732) + TDR5              DNA/CMC-EnSpm           203    272   (259) 3461423 *
  2888   10.4  2.9  0.0  chr8              38141907 38142385 (16162286) + hAT-N22C_DR       DNA/hAT-Ac              247    801   (578) 3461424  
   832    9.3  0.0  0.0  chr8              38143771 38143888 (16160783) C HATN10_DR         DNA/hAT-Ac              (0)    455     338 3461425  
   694   16.2 10.8  4.2  chr8              38143889 38144100 (16160571) C hAT-N171_DR       DNA/hAT-hAT5            (0)    762     564 3461426 *
  3605    2.1  0.2  5.3  chr8              38144069 38144522 (16160149) C L2-1_DR           LINE/L2                 (1)   4984    4553 3461427  
   212   21.1  3.5  0.0  chr8              38144525 38144581 (16160090) C DNA-5-8C_DR       DNA/hAT-hAT5          (229)    462     404 3461428  
  1460    8.7  0.4  4.5  chr8              38144651 38144879 (16159792) C DNA-1-7_DR        DNA/PIF-Harbinger     (882)    556     337 3461429  
   589    7.9  0.0  0.0  chr8              38144902 38144977 (16159694) C DNA-1-7_DR        DNA/PIF-Harbinger    (1362)     76       1 3461429  
  2092   16.9  6.3  1.3  chr8              38144982 38145381 (16159290) C hAT-N45B_DR       DNA/hAT-Blackjack     (135)    588     167 3461430  
  2050    9.9  5.2 14.9  chr8              38145382 38145878 (16158793) + HATN10_DR         DNA/hAT-Ac                1    455     (0) 3461431  
   635   18.3  0.8  1.5  chr8              38145882 38146014 (16158657) C hAT-N45B_DR       DNA/hAT-Blackjack     (588)    135       4 3461432  
   236   18.3  5.2 14.8  chr8              38146037 38146132 (16158539) + Harbinger-8_DR    DNA/PIF-Harbinger      2246   2333     (0) 3461433  
   271   18.6  3.4  0.0  chr8              38146387 38146445 (16158226) + DNA6-1B_DR        DNA/hAT-hAT5            106    166   (670) 3461434 *
  1850    8.4  3.1  1.0  chr8              38146397 38146683 (16157988) C CryptonV-1_DR     DNA/Crypton-V        (3247)  14626   14334 3461435  
  5064    2.9  2.5  3.1  chr8              38146687 38147363 (16157308) C REX1-1_DR         LINE/Rex-Babar          (0)   3590    2918 3461436  
  3724    8.2  3.4  0.4  chr8              38147359 38147895 (16156776) + DIRS-N2_DR        LTR/Ngaro              3786   4338  (1691) 3461437 *
  5073    7.8  9.7  5.9  chr8              38147534 38148414 (16156257) + hAT-N36C_DR       DNA/hAT                 238   1149   (768) 3461438  
   348   26.1  2.4 10.5  chr8              38148141 38148217 (16156454) C hAT-N36C_DR       DNA/hAT               (749)   1168     905 3461439 *
   507   17.3  6.6  6.6  chr8              38148218 38148459 (16156212) C hAT-N41_DR        DNA/hAT-Ac            (589)    671     430 3461440 *
  5382    2.4  0.0  0.0  chr8              38148457 38149078 (16155593) C REX1-1_DR         LINE/Rex-Babar        (674)   2916    2295 3461441  
  2515   11.3  0.0  0.0  chr8              38149074 38149418 (16155253) C L2-2_DRe          LINE/L2               (316)   3922    3578 3461442 *
   952   13.9  1.7  0.6  chr8              38149514 38149687 (16154984) C hAT-N177_DR       DNA/hAT-Tip100        (373)    597     422 3461443  
   832   20.4  2.6  5.7  chr8              38149524 38149757 (16154914) C Penelope-1_DR     LINE/Penelope        (3834)    612     386 3461444 *
   207    8.1  0.0 15.8  chr8              38149757 38149800 (16154871) + CryptonV-N4_DR    DNA/Crypton-V          5053   5090  (8403) 3461445 *
   263    5.7  0.0  0.0  chr8              38149766 38149800 (16154871) C Zisupton-6_DR     DNA/Zisupton        (13132)   8984    8950 3461446  
   225   13.7  0.0 13.5  chr8              38149801 38149824 (16154847) C Merlin-1_DR       DNA/Merlin           (8854)   1673    1622 3461447  
  1553   10.1  0.4  5.0  chr8              38152269 38152518 (16152153) + TDR20             DNA/Merlin                1    239     (0) 3461448  
  1566    9.2  0.5  0.0  chr8              38152675 38152891 (16151780) + CryptonV-2_DR     DNA/Crypton-V         11090  11307 (10504) 3461449 *
 10165    3.8  1.8  8.7  chr8              38152891 38154360 (16150311) + hAT-N35_DR        DNA/hAT-Ac               58   1433     (0) 3461450  
   242   10.3  0.0  5.1  chr8              38154361 38154392 (16150279) C hAT-N183_DR       DNA/hAT-Ac            (860)   1135    1106 3461451 *
  1343    9.7  0.0  1.5  chr8              38154357 38154555 (16150116) + CryptonV-2_DR     DNA/Crypton-V         11511  11706 (10105) 3461452  
  3482   14.9 26.0  1.7  chr8              38154556 38155654 (16149017) C Kolobok-4N1_DR    DNA/Kolobok-T2          (0)   1669       1 3461453  
  1634   15.9 10.5  8.6  chr8              38155723 38156216 (16148455) C hAT-N126_DR       DNA/hAT-Ac              (3)    536      34 3461454  
  1710   14.2  1.5  1.5  chr8              38156243 38156571 (16148100) + DNA-2-30B_DR      DNA                      52    380    (33) 3461455  
   481   12.8  0.9  7.8  chr8              38157907 38158016 (16146655) C DNA11TA1B_DR      DNA/CMC-EnSpm           (6)    197      95 3461456  
   641    9.6 13.0  0.0  chr8              38160199 38160303 (16144368) C DNA-2-2_DR        DNA                    (16)    391     272 3461457  
   331    9.1 10.4  1.4  chr8              38160304 38160370 (16144301) C DNA11TA1_DR       DNA/CMC-EnSpm           (0)    203     131 3461458  
   536   10.7  0.0  0.0  chr8              38160427 38160522 (16144149) C SINE2-3_DR        SINE/tRNA-V-RTE        (11)    383     276 3461459  
   335   21.3  0.7  7.5  chr8              38160463 38160488 (16144183) C EnSpm-N25_DR      DNA/CMC-EnSpm        (3672)   1014     883 3461460 *
   387   12.2  2.6  0.0  chr8              38160489 38160603 (16144068) + Gypsy123-I_DR     LTR/Gypsy               550    667  (4747) 3461461  
   206   18.9  2.5  0.0  chr8              38160497 38160509 (16144162) C Harbinger-N16_DR  DNA/PIF-Harbinger     (419)   2987    2934 3461462 *
   438    8.4  0.0  0.0  chr8              38160510 38160604 (16144067) C hAT-N187_DR       DNA/hAT-Charlie       (863)    314     220 3461463 *
   461   11.8  0.0  5.0  chr8              38160520 38160644 (16144027) C P-1_DR            DNA/P                (2604)   7364    7246 3461464  
   206   18.9  2.5  0.0  chr8              38160605 38160618 (16144053) C Harbinger-N16_DR  DNA/PIF-Harbinger     (419)   2933    2863 3461462 *
   878   21.0  2.8  3.7  chr8              38160634 38160851 (16143820) + DNA-2-2_DR        DNA                     166    381    (26) 3461465  
   342   15.7 13.2  0.0  chr8              38161758 38161840 (16142831) + DNA15TA1_DR       DNA/CMC-EnSpm             1     94   (348) 3461466  
   377   16.7  0.0  0.0  chr8              38161876 38161941 (16142730) C DNA-2-28_DR       DNA/TcMar?            (202)    185     120 3461467  
   649   19.9 11.9  7.3  chr8              38161993 38162253 (16142418) + TDR23             DNA                      70    341   (806) 3461468  
   274   12.8  0.0  0.0  chr8              38162339 38162377 (16142294) C EnSpm-3N1_DR      DNA/CMC-EnSpm          (72)    111      73 3461469  
  2043   15.7 12.0  1.3  chr8              38162378 38162785 (16141886) C DNA-8-3_DR        DNA/P                   (0)   1163     713 3461470  
  1489   15.4  3.9  7.3  chr8              38162729 38163112 (16141559) + hAT-N120_DR       DNA/hAT-Charlie         430    801   (150) 3461471 *
   478   31.5  7.1  4.1  chr8              38163137 38163490 (16141181) + Gypsy-33-I_DR     LTR/Gypsy              3137   3500   (990) 3461472  
   819    6.1  0.0  0.0  chr8              38163496 38163593 (16141078) C CryptonV-2_DR     DNA/Crypton-V       (10105)  11706   11609 3461473 *
  2106    8.3  0.0  1.0  chr8              38163593 38163884 (16140787) + DIRS-N2_DR        LTR/Ngaro              4200   4488  (1541) 3461474  
  2106   12.3  3.0  1.5  chr8              38163967 38164363 (16140308) + Gypsy97-LTR-B_DR  LTR/Gypsy                 1    403     (0) 3461475  
 31311    9.0  1.1  0.4  chr8              38164365 38168652 (16136019) + Gypsy97-I_DR      LTR/Gypsy                 2   4318     (0) 3461475  
  2109   12.1  3.3  1.5  chr8              38168653 38169048 (16135623) + Gypsy97-LTR-B_DR  LTR/Gypsy                 1    403     (0) 3461475  
   379   11.7  3.8  1.9  chr8              38169269 38169293 (16135378) C EnSpm-N14_DR      DNA/CMC-EnSpm         (898)   3682    3581 3461476  
   382    4.0  0.0  0.0  chr8              38169294 38169368 (16135303) + ENSPM-6_DR        DNA/CMC-EnSpm         14849  14923 (17693) 3461477  
   245   19.7  6.4  2.5  chr8              38169324 38169401 (16135270) + IS3EU-1_DR        DNA/IS3EU              6677   6757  (1947) 3461478 *
   235   13.6  3.8 10.0  chr8              38169402 38169428 (16135243) C Polinton-1_DR     DNA/Maverick         (1304)  17180   17082 3461479  
  1338   18.8 14.8  1.6  chr8              38170010 38170388 (16134283) + HarbingerN7_DR    DNA/PIF-Harbinger         5    432    (46) 3461480  
  2405    8.6 11.2  1.1  chr8              38170617 38171018 (16133653) + DNA15TA1_DR       DNA/CMC-EnSpm             1    442     (0) 3461481  
   299    0.0  0.0  2.7  chr8              38171634 38171671 (16133000) C TDR6              DNA                     (0)    250     214 3461482 *
   301   20.1  2.6 10.2  chr8              38171669 38171681 (16132990) + EnSpm-N59_DR      DNA/CMC-EnSpm?         1728   1732  (1937) 3461483  
   737    9.1  0.0  0.9  chr8              38171682 38171792 (16132879) C DNA8-19_DR        DNA/Merlin              (0)    306     197 3461484  
  2626    9.9  8.9  3.2  chr8              38171793 38172241 (16132430) + Kolobok-4N1_DR    DNA/Kolobok-T2            1    474  (1195) 3461485  
   505    9.5  0.0  0.0  chr8              38172264 38172337 (16132334) C DNA8-19_DR        DNA/Merlin            (106)    200     127 3461484  
  2827   13.4  4.5  0.0  chr8              38172340 38172786 (16131885) + HarbingerN1_DR    DNA/PIF-Harbinger         1    467   (183) 3461486  
  6244    4.0  6.3  0.2  chr8              38172787 38173580 (16131091) C hAT-N34B_DR       DNA/hAT-Ac              (0)    842       1 3461487  
   370    8.0  0.0  0.0  chr8              38173581 38173630 (16131041) + HarbingerN1_DR    DNA/PIF-Harbinger       460    509   (141) 3461488 *
   724   12.9  2.6  0.0  chr8              38173607 38173722 (16130949) + HarbingerN1_DR    DNA/PIF-Harbinger       532    650     (0) 3461489  
   819    6.7  5.0  0.8  chr8              38173723 38173842 (16130829) C DNA8-19_DR        DNA/Merlin            (179)    127       3 3461484  
   344   22.4  0.7 12.2  chr8              38173843 38173858 (16130813) C CryptonV-2_DR     DNA/Crypton-V        (2600)  19211   19089 3461490  
   468   15.6 24.8  0.5  chr8              38173864 38174024 (16130647) C TDR6              DNA                    (50)    200       1 3461482  
  1862    7.8  1.5  0.7  chr8              38174185 38174455 (16130216) + hAT-N146_DR       DNA/hAT-Charlie           1    273     (0) 3461491  
   224   24.2  0.0  0.0  chr8              38174456 38174517 (16130154) C hAT-N168_DR       DNA/hAT-Charlie       (176)   1680    1619 3461492 *
   300   13.2  0.0  0.0  chr8              38174463 38174515 (16130156) + HATN8_DR          DNA/Zisupton             16     68   (187) 3461493  
   222   27.0  3.1  8.9  chr8              38174516 38174592 (16130079) + piggyBac-N13B_DR  DNA/PiggyBac            774    896   (505) 3461494 *
  1282   11.4 15.6  1.8  chr8              38174526 38174775 (16129896) + L2-5_DRe          LINE/L2                1944   2227     (0) 3461495  
  1239   16.1  2.8  1.0  chr8              38176495 38176777 (16127894) C DNA2-3_DR         DNA/Merlin              (0)   1245     958 3461496  
  5147    8.3  4.7  2.9  chr8              38176813 38177596 (16127075) + HARBINGERN2B_DR   DNA/PIF-Harbinger         2    799     (0) 3461497  
   299    7.9  5.4  9.3  chr8              38177597 38177652 (16127019) + TDR24             DNA                     389    442     (2) 3461498  
   313   26.5  8.8  2.6  chr8              38177813 38177959 (16126712) C Mariner-14_DR     DNA/TcMar-Tc1         (508)   1054     899 3461499  
   221   14.6  1.8  0.0  chr8              38178705 38178759 (16125912) C Dada-U6_DR        DNA/Dada             (1752)   7211    7156 3461500  
   201   17.0  0.0  1.9  chr8              38178712 38178765 (16125906) + CryptonV-N5_DR    DNA/Crypton-V         14999  15051  (9486) 3461501 *
   241   11.7  6.0  0.0  chr8              38178716 38178768 (16125903) + Helitron-4_DR     RC/Helitron           13486  13531 (18337) 3461502 *
   812   10.7  1.4  0.7  chr8              38178760 38178900 (16125771) + LOOPERN6_DR       DNA/Kolobok-T2?         277    418   (933) 3461503  
   205    9.1 13.6  0.0  chr8              38178886 38178929 (16125742) C Mariner-6_DR      DNA/TcMar-Tc1          (71)   1558    1509 3461504 *
  2153    7.3 21.5  0.0  chr8              38178894 38179275 (16125396) + Mariner-N38_DR    DNA/TcMar-Tc1            83    546     (1) 3461505  
   297   18.9  7.1  2.9  chr8              38179190 38179287 (16125384) + CryptonV-N4_DR    DNA/Crypton-V          5008   5109  (8384) 3461506 *
  1546   10.0  3.8  0.0  chr8              38179289 38179528 (16125143) C LOOPERN6_DR       DNA/Kolobok-T2?      (1102)    249       1 3461507  
   226   25.6  8.1  0.0  chr8              38180703 38180788 (16123883) C Kolobok-N10B_DR   DNA/Kolobok            (19)    252     160 3461508 *
  1269    7.6  0.6  0.0  chr8              38180787 38180957 (16123714) + Rex1-60_DR        LINE/Rex-Babar          185    356   (616) 3461509  
  2089   15.5  2.9  0.5  chr8              38180963 38181345 (16123326) C DNA-AT-1_DR       DNA                     (0)    392       1 3461510  
  4232    8.5  2.8  0.3  chr8              38181361 38181964 (16122707) C TE-X-3_DR         DNA/PIF-ISL2EU          (0)   1023     405 3461511  
  1404   13.7  0.3 11.3  chr8              38181965 38182268 (16122403) C EnSpm-N3B_DR      DNA/CMC-EnSpm        (2420)   1314    1041 3461512  
  2355    9.2  6.3  4.2  chr8              38182274 38182670 (16122001) C TE-X-3_DR         DNA/PIF-ISL2EU        (611)    412       8 3461511  
  1880   10.0  1.4  1.0  chr8              38182676 38182967 (16121704) + Rex1-60_DR        LINE/Rex-Babar          375    667   (305) 3461509  
  2080   12.4 11.1  1.5  chr8              38182968 38183326 (16121345) + HarbingerN6_DR    DNA/PIF-Harbinger         1    393     (0) 3461513  
  1851   12.1  0.3  2.9  chr8              38183327 38183639 (16121032) + Rex1-60_DR        LINE/Rex-Babar          665    969     (3) 3461509  
   646   23.2 12.4  1.3  chr8              38183780 38183989 (16120682) + Kolobok-N10B_DR   DNA/Kolobok               3    235    (36) 3461514  
   293   20.9  0.0  0.0  chr8              38184014 38184080 (16120591) C L2-5_DRe          LINE/L2                 (5)   2222    2156 3461515  
   269   24.7  0.0  3.9  chr8              38184015 38184094 (16120577) C hAT-N127_DR       DNA/hAT-Charlie       (597)   9719    9643 3461516 *
   392   14.5  0.0 11.4  chr8              38184194 38184271 (16120400) C Harbinger-N25_DR  DNA/PIF-Harbinger       (0)    576     507 3461517  
  1679    7.3  4.2  1.6  chr8              38184273 38184510 (16120161) C TE-X-18_DR        DNA                     (3)    246       3 3461518  
   621   13.7 28.2  1.5  chr8              38184510 38184665 (16120006) C DNAX-21_DR        DNA                     (1)    197       1 3461519 *
  1652   24.3 11.8  0.4  chr8              38184686 38185136 (16119535) C Harbinger-N25_DR  DNA/PIF-Harbinger      (74)    502       1 3461517  
   716   27.1  7.8  8.1  chr8              38185141 38185522 (16119149) C DNA2-13_DR        DNA                  (1492)   4406    4026 3461520 *
  2037   24.0  7.7  3.7  chr8              38185185 38185889 (16118782) C L2-5_DRe          LINE/L2               (185)   2042    1311 3461515  
   257   38.1  0.7  0.0  chr8              38186052 38186190 (16118481) C Gypsy-173_DR-I    LTR/Gypsy             (817)   3519    3380 3461521  
   368   22.7  0.9  6.5  chr8              38186376 38186488 (16118183) + CryptonV-1_DR     DNA/Crypton-V         13650  13756  (4117) 3461522  
   653   33.5  6.0  4.8  chr8              38186518 38187131 (16117540) C Gypsy-173_DR-I    LTR/Gypsy            (1855)   2392    1772 3461521  
 13296    3.8  5.8  1.6  chr8              38187161 38188894 (16115777) + Harbinger-5N1_DR  DNA/PIF-Harbinger        19   1823     (0) 3461523  
   404   23.9 11.8  1.6  chr8              38188829 38188916 (16115755) + DIRS-N2_DR        LTR/Ngaro              3687   3853  (2176) 3461524 *
   529   11.0  0.0  0.0  chr8              38188917 38188989 (16115682) C HarbingerN1_DR    DNA/PIF-Harbinger       (0)    650     578 3461525 *
  1438   13.8  1.3  0.4  chr8              38188987 38189219 (16115452) C HarbingerN1_DR    DNA/PIF-Harbinger     (398)    252      18 3461525  
   247   24.6  1.6  0.0  chr8              38189610 38189670 (16115001) + hAT-N197_DR       DNA/hAT-Tip100          178    239     (2) 3461526  
  2529   12.3 13.5  0.4  chr8              38189671 38190097 (16114574) + HARBINGERN2C_DR   DNA/PIF-Harbinger        55    543   (400) 3461527  
   267   13.6  0.0  0.0  chr8              38190087 38190130 (16114541) + DNA8-17_DR        DNA/hAT-Tip100         1312   1355   (458) 3461528 *
   314   17.9  0.0  4.5  chr8              38190898 38190967 (16113704) C DNA7-N1_DR        DNA/Zisupton         (2094)   8323    8257 3461529 *
   491   19.2 15.3 18.4  chr8              38190912 38191224 (16113447) + ANGEL             DNA/Kolobok               5    309     (0) 3461530  
  6570   10.1  6.5  4.6  chr8              38191999 38193146 (16111525) C Kolobok-N2B_DR    DNA/Kolobok-T2         (21)   1169       1 3461531  
  3602    0.5  0.0  0.7  chr8              38193394 38193819 (16110852) + CR1-37_DR         LINE/L2                2295   2717     (0) 3461532  
  2057   10.5 19.7  1.8  chr8              38193868 38194294 (16110377) C hAT-N203_DR       DNA/hAT-Tip100       (3986)   1555    1054 3461533  
   214    3.0  0.0  3.0  chr8              38194621 38194654 (16110017) + Helitron-1_DR     RC/Helitron           10754  10786 (15514) 3461534  
   286   22.5  0.0  1.2  chr8              38195666 38195746 (16108925) + TZF28B            DNA/TcMar-Tc1          1442   1521    (93) 3461535  
   228   20.2 10.4 13.1  chr8              38195819 38195850 (16108821) C EnSpm-N1_DR       DNA/CMC-EnSpm        (1564)    966     940 3461536  
   967   16.3  6.5 12.5  chr8              38195851 38196172 (16108499) C ANGEL             DNA/Kolobok             (0)    309       5 3461537  
   229   22.4  0.8  9.2  chr8              38196092 38196209 (16108462) + Merlin-2_DR       DNA/Merlin             7325   7433  (6488) 3461538 *
   200   20.4  6.1  0.0  chr8              38196564 38196612 (16108059) + EnSpm-6N1_DR      DNA/CMC-EnSpm          5614   5665  (3571) 3461539  
   263   19.1  4.4  0.0  chr8              38196864 38196931 (16107740) + Polinton-4_DR     DNA/Maverick          17079  17149  (3138) 3461540 *
   278   10.3  5.7  0.0  chr8              38196876 38196887 (16107784) + hAT-N48C_DR       DNA/hAT-Ac             1721   1747   (552) 3461541  
   200   20.0  0.0  0.0  chr8              38196888 38196937 (16107734) C DNA2-10_DR        DNA                   (792)   2729    2680 3461542 *
   261   19.8  7.6  1.0  chr8              38196897 38196988 (16107683) C Gypsy-31-LTR_DR   LTR/Gypsy             (840)    114      17 3461543  
   201    9.8 12.2  0.0  chr8              38197154 38197276 (16107395) + hAT-N127_DR       DNA/hAT-Charlie        2031   2168  (8148) 3461544 *
   281    3.4  4.5  0.9  chr8              38197172 38197188 (16107483) C DNA8-10_DR        DNA/hAT-Ac           (2303)   1715    1671 3461545  
   369    0.0  0.0  0.0  chr8              38197189 38197274 (16107397) C Ginger1-N1_DR     DNA/Ginger-1         (1921)    737     652 3461546 *
   539    8.6  0.0  2.1  chr8              38197209 38197303 (16107368) C DNA9-6_DR         DNA                   (363)   7521    7429 3461547  
   227    9.5  2.8  2.8  chr8              38197210 38197317 (16107354) C Helitron-2_DR     RC/Helitron         (15561)  11851   11744 3461548 *
   281    3.4  4.5  0.9  chr8              38197275 38197300 (16107371) C DNA8-10_DR        DNA/hAT-Ac           (2303)   1670    1595 3461545  
   217    8.2 14.8  0.0  chr8              38197304 38197343 (16107328) C EnSpm-N1_DR       DNA/CMC-EnSpm         (452)   2078    1924 3461549  
   259    4.5  0.0  0.0  chr8              38197871 38197937 (16106734) C hAT-10_DR         DNA/hAT-Tip100        (237)   4243    4177 3461550  
  1871   15.5 14.8  3.1  chr8              38197975 38198351 (16106320) C TDR25             DNA/hAT-Charlie         (0)    611     176 3461551  
   405   23.7 15.0  1.6  chr8              38198352 38198518 (16106153) C hAT-N52C_DR       DNA/hAT-Ac              (2)    406     218 3461552  
  1455   22.6  3.5  5.0  chr8              38198964 38199005 (16105666) + DNA6-6_DR         DNA                    4153   4550  (6730) 3461553  
  1747   14.9  7.2  3.7  chr8              38199006 38199367 (16105304) + HE1_DR1           SINE/tRNA-V-RTE           1    374    (28) 3461554  
   936   24.2  5.4  7.4  chr8              38199092 38199408 (16105263) C DNAX-23_DR        DNA                  (2082)   9719    9409 3461555 *
   216    6.5  6.2  4.1  chr8              38199403 38199450 (16105221) + EnSpm-N34B_DR     DNA/CMC-EnSpm           335    383   (150) 3461556 *
   402    9.6  2.6  1.7  chr8              38199409 38199525 (16105146) C ENSPM-6_DR        DNA/CMC-EnSpm       (17646)  14970   14853 3461557 *
   570    5.0  0.0  0.0  chr8              38199431 38199550 (16105121) C Zisupton-7_DR     DNA/Zisupton         (5590)  11492   11373 3461558  
   420   10.9  1.9  1.9  chr8              38199462 38199564 (16105107) C hAT-N202_DR       DNA/hAT-Tip100       (1690)    195      93 3461559 *
   338   20.6  2.1  0.0  chr8              38199526 38199549 (16105122) C hAT-N48B_DR       DNA/hAT-Ac            (458)   1682    1539 3461560 *
   259    0.0  0.0  0.0  chr8              38200272 38200299 (16104372) + (CAGT)n           Simple_repeat             1     28     (0) 3461561 *
  3557    9.2  7.8  0.0  chr8              38200275 38200851 (16103820) C Rex1-30_DRe       LINE/Rex-Babar          (0)   1857    1236 3461562  
  1062   12.9  0.8  2.7  chr8              38201992 38202208 (16102463) C HATN13_DR         DNA/hAT-Ac              (0)   1119     724 3461563  
   343    8.8 10.3  1.6  chr8              38202227 38202284 (16102387) C ENSPM-6_DR        DNA/CMC-EnSpm        (4254)  27487   27428 3461564  
  1776    9.7 13.4  0.0  chr8              38202298 38202596 (16102075) C ENSPM-6_DR        DNA/CMC-EnSpm        (4412)  27329   27001 3461564  
  1723   11.0  8.0  0.3  chr8              38202598 38202897 (16101774) C HATN13_DR         DNA/hAT-Ac            (251)    868     546 3461563  
 10441    4.1  2.6  0.1  chr8              38202898 38204200 (16100471) C hAT-N162_DR       DNA/hAT-Charlie         (0)   1336       1 3461565  
   217   12.9  0.0  0.0  chr8              38204201 38204231 (16100440) C HATN13_DR         DNA/hAT-Ac            (566)    553     523 3461563  
  2262   12.5  9.5  0.7  chr8              38204257 38204644 (16100027) C HATN13_DR         DNA/hAT-Ac            (697)    422       1 3461563  
   336   16.1  1.1  7.3  chr8              38205131 38205217 (16099454) + EnSpm-11_DR       DNA/CMC-EnSpm          6902   6983  (2020) 3461566 *
   963    3.1  1.7  0.3  chr8              38205146 38205283 (16099388) C L2-1_DR           LINE/L2                 (0)   4985    4879 3461567  
 32072    1.3  0.3  0.5  chr8              38205295 38209538 (16095133) + L2-2_DRe          LINE/L2                   1   4233     (5) 3461568  
   547   14.8  7.8  0.0  chr8              38209606 38209733 (16094938) C EnSpm-N16_DR      DNA/CMC-EnSpm          (59)    143       6 3461569  
   309   18.2 11.9  1.4  chr8              38209617 38209750 (16094921) + DNA9-3_DR         DNA/MULE-MuDR?        10425  10572   (807) 3461570 *
  1186   14.1  6.8  0.0  chr8              38209820 38210025 (16094646) + SINE3-1           SINE/5S-Deu-L2           13    232   (358) 3461571  
  1790   18.9 19.3  6.1  chr8              38210170 38210810 (16093861) + DNA25TWA2_DR      DNA                       4    724    (78) 3461572  
  8596    8.3  2.5  1.4  chr8              38210816 38212049 (16092622) C TDR22B            DNA                     (0)   1248       1 3461573  
   401   10.9  3.1  1.5  chr8              38212056 38212120 (16092551) + DNA25TWA2_DR      DNA                     737    802     (0) 3461574  
   202    3.5  6.9  0.0  chr8              38212097 38212125 (16092546) + EnSpm-N10_DR      DNA/CMC-EnSpm          4107   4137  (5171) 3461575 *
   987   19.7  4.1  4.4  chr8              38212333 38212388 (16092283) + DNAX-25_DR        DNA/Zisupton           2099   2153  (1274) 3461576  
  1129   16.3 11.8  0.0  chr8              38212389 38212609 (16092062) + HE1_DR1           SINE/tRNA-V-RTE           1    247   (155) 3461577  
   242   17.0  2.1  0.0  chr8              38212609 38212655 (16092016) C MuDR-2_DR         DNA/MULE-MuDR        (4995)  18938   18891 3461578 *
  1009   22.9 12.8  0.3  chr8              38212610 38212645 (16092026) + DIRS-1E-LTR_DR    LTR/Ngaro               207    495   (195) 3461579  
   480   20.9  6.0  9.3  chr8              38212636 38212835 (16091836) + hAT-N104_DR       DNA/hAT-Tip100            5    198   (332) 3461580 *
   297   14.9  1.5  9.7  chr8              38212903 38212969 (16091702) C EnSpm-N48B_DR     DNA/CMC-EnSpm        (6148)    811     750 3461581  
   290   23.2  3.8  1.2  chr8              38212970 38212985 (16091686) + CryptonV-N5_DR    DNA/Crypton-V          4290   4362 (20175) 3461582  
   347   25.7  5.3  2.1  chr8              38214451 38214638 (16090033) + DIRS1a_DR         LTR/DIRS               1194   1375  (4757) 3461583  
   343   29.9  1.5  3.1  chr8              38214625 38214755 (16089916) + DIRS1_DR          LTR/DIRS               2460   2588  (3544) 3461584 *
   336   32.6 16.9  5.8  chr8              38214780 38215234 (16089437) + DIRS-10_DR        LTR/DIRS               2220   2916  (2847) 3461585  
   563   31.6  3.8  3.8  chr8              38215273 38215585 (16089086) + DIRS1a_DR         LTR/DIRS               5099   5411   (568) 3461586  
   208   11.1  0.0  0.0  chr8              38215645 38215671 (16089000) + DIRS-1F-LTR_DR    LTR/Ngaro               223    249   (436) 3461587 *
   717   20.5  7.6  0.9  chr8              38215656 38215669 (16089002) + HE1_DR1           SINE/tRNA-V-RTE         157    213   (189) 3461588  
   787   19.1  0.6  1.3  chr8              38215670 38215828 (16088843) C TDR17B            DNA/Sola-1            (929)    617     460 3461589  
   717   20.5  7.6  0.9  chr8              38215829 38215863 (16088808) + HE1_DR1           SINE/tRNA-V-RTE         214    373    (29) 3461588 *
  2960   13.7  6.9  0.9  chr8              38215859 38216366 (16088305) C Harbinger-N9_DR   DNA/PIF-Harbinger     (105)    538       1 3461590  
   205   28.8  0.0  2.5  chr8              38216707 38216788 (16087883) C Gypsy134-LTR_DR   LTR/Gypsy              (62)   1139    1060 3461591 *
   245   23.2  0.0  0.0  chr8              38216723 38216791 (16087880) + EnSpm-N14_DR      DNA/CMC-EnSpm          3562   3630   (950) 3461592 *
   293   19.7  0.0  0.0  chr8              38216731 38216791 (16087880) C Zisupton-7_DR     DNA/Zisupton         (5552)  11530   11470 3461593  
   267   21.8  0.0  5.8  chr8              38216792 38216803 (16087868) C Helitron-2_DR     RC/Helitron          (3741)  23671   23603 3461594  
   212   11.3  0.0 13.3  chr8              38217535 38217549 (16087122) C hAT-N4C_DR        DNA/hAT-Charlie        (80)    115      71 3461595  
   240   11.1  0.0  0.0  chr8              38217550 38217585 (16087086) + TDR19             DNA/hAT-Charlie          89    124   (281) 3461596  
  1133   16.2  9.5  1.1  chr8              38218069 38218330 (16086341) + ANGEL             DNA/Kolobok               1    284    (25) 3461597  
   451   17.2  4.4  6.7  chr8              38218214 38218350 (16086321) C hAT-N127_DR       DNA/hAT-Charlie       (197)  10119    9986 3461598 *
  4257   11.3 18.5  0.0  chr8              38218480 38219248 (16085423) C TDR2              DNA/TcMar-Tc1          (24)    913       3 3461599  
   310   12.5  0.0  0.0  chr8              38219672 38219719 (16084952) C Kolobok-N16_DR    DNA/Kolobok?            (4)   1238    1191 3461600  
  2097   13.0  1.4  0.0  chr8              38219722 38220074 (16084597) + Tx1-23_DR         LINE/L1-Tx1            4043   4400   (658) 3461601  
  1406   17.6  2.9 10.9  chr8              38220098 38220550 (16084121) C Kolobok-N16_DR    DNA/Kolobok?          (819)    423       4 3461602  
   483    9.5  2.7  0.0  chr8              38220649 38220722 (16083949) + L2-3_DRe          LINE/L2                4983   5058    (10) 3461603  
   922   18.4 10.7  0.0  chr8              38220725 38220985 (16083686) + DNA2-3_DR         DNA/Merlin              956   1244     (1) 3461604  
   276   22.4  4.7  7.5  chr8              38220986 38221018 (16083653) + EnSpm-N14_DR      DNA/CMC-EnSpm          2882   2910  (1670) 3461605  
   270   22.5  3.2  4.3  chr8              38221549 38221641 (16083030) + TDR19             DNA/hAT-Charlie         191    282   (123) 3461606  
  1562    7.5  0.4  0.3  chr8              38221642 38221755 (16082916) C hAT-N66B_DR       DNA/hAT-Charlie       (183)    204       1 3461607  
   230   20.9  0.0  0.0  chr8              38221725 38221767 (16082904) C DNA2-16_DR        DNA                  (4181)  13870   13828 3461608 *
   285   18.9  0.0  5.8  chr8              38222348 38222420 (16082251) C SINE3-1a          SINE/5S-Deu-L2        (178)    392     324 3461609  
  1311   12.0 13.6  9.2  chr8              38222558 38222859 (16081812) + hAT-N69_DR        DNA/hAT-Ac               54    367   (906) 3461610  
   505   10.3  0.0  0.0  chr8              38222864 38222931 (16081740) + TDR13             DNA                       1     68   (704) 3461611  
  1376   13.5 23.7  2.2  chr8              38222975 38223314 (16081357) + TDR13             DNA                     344    733    (46) 3461612  
  3436    8.5  4.2  2.5  chr8              38223340 38223884 (16080787) + hAT-N69_DR        DNA/hAT-Ac              364    917   (356) 3461613  
  1303   21.5  0.0  0.9  chr8              38223884 38224118 (16080553) C Harbinger-8N2_DR  DNA/PIF-Harbinger     (315)    233       1 3461614 *
  4629    8.5 29.9  1.9  chr8              38224124 38225079 (16079592) C HATN2_DR          DNA/hAT                 (0)   1219       1 3461615  
   322    7.7  0.8  0.0  chr8              38225080 38225138 (16079533) C L1-11_DR          LINE/L1               (573)   6751    6708 3461616  
   237   19.1  0.0  0.0  chr8              38225629 38225670 (16079001) C Harbinger-N27_DR  DNA/PIF-Harbinger?     (14)    206     165 3461617  
   465   16.8  5.5  1.3  chr8              38226428 38226572 (16078099) C Helitron-1_DR     RC/Helitron         (23561)   2739    2589 3461618  
   334   14.2  1.5  2.3  chr8              38226462 38226591 (16078080) + DNA8-25_DR        DNA                     601    729  (3238) 3461619 *
   616    4.5  7.2  0.8  chr8              38226486 38226596 (16078075) + piggyBac-N5_DR    DNA/PiggyBac?          1133   1250   (886) 3461620  
   417   19.7  2.7  0.7  chr8              38226487 38226507 (16078164) + Helitron-N2_DR    RC/Helitron            1470   1615   (843) 3461621 *
   435   20.7  0.0  0.8  chr8              38226508 38226612 (16078059) C hAT-N131_DR       DNA/hAT-Ac           (1787)    277     174 3461622  
   675   17.9  4.4  0.7  chr8              38226613 38226747 (16077924) C LOOPERN4_DR       DNA/Kolobok-T2          (0)    917     778 3461623  
  3432    7.4  0.6  0.4  chr8              38226925 38227399 (16077272) C Copia-26_DR-LTR   LTR/Gypsy?              (0)    476       1 3461624  
  7715    8.5  4.8  4.1  chr8              38228040 38229256 (16075415) C TC1DR3            DNA/TcMar-Tc1           (0)   1225       1 3461625  
   271   26.6  0.0  3.1  chr8              38229524 38229624 (16075047) + hAT-14_DR         DNA/hAT-Ac             3372   3469     (0) 3461626  
   492   18.0  5.9  2.9  chr8              38229933 38230148 (16074523) C hAT-N171_DR       DNA/hAT-hAT5           (33)    729     362 3461627  
   216   17.2 13.7  8.2  chr8              38230144 38230282 (16074389) C DNA-5-8B_DR       DNA/hAT-hAT5          (135)    292     147 3461628 *
   278   23.2  3.0  4.1  chr8              38230284 38230382 (16074289) C DNA-5-8F_DR       DNA/hAT-hAT5          (372)     98       1 3461627  
   219   28.0  0.0  0.0  chr8              38230321 38230395 (16074276) C Merlin-2_DR       DNA/Merlin           (2589)  11332   11258 3461629 *
   206   22.6  0.0  9.0  chr8              38230822 38230894 (16073777) C DNA6-5_DR         DNA                   (818)    585     519 3461630  
   236    5.6  0.0  2.8  chr8              38231190 38231226 (16073445) + EnSpm-N3C_DR      DNA/CMC-EnSpm             2     37   (246) 3461631  
  6444   11.9 17.1  1.0  chr8              38231236 38232409 (16072262) C Kolobok-N2_DR     DNA/Kolobok-T2         (10)   1361       1 3461632  
   587   11.3 17.5  1.5  chr8              38232410 38232579 (16072092) + EnSpm-N3C_DR      DNA/CMC-EnSpm            34    230    (53) 3461633  
  1589   11.9  5.7 10.8  chr8              38233669 38234017 (16070654) C hAT-N189_DR       DNA/hAT-Tip100        (270)    601     269 3461634  
  1438   19.3 12.7 11.3  chr8              38233680 38234379 (16070292) + DNAX-23_DR        DNA                    6767   7475  (4326) 3461635 *
  1725   13.5  6.7 13.6  chr8              38233926 38234388 (16070283) + ENSPM-2N_DR       DNA/CMC-EnSpm           414    848   (690) 3461636  
   205   12.9  0.0  0.0  chr8              38234390 38234420 (16070251) + ENSPM-2N_DR       DNA/CMC-EnSpm           897    927   (611) 3461637  
  5268   10.8 12.6  0.1  chr8              38234421 38235276 (16069395) + TDR8B             DNA/hAT-Ac                1    963     (0) 3461638  
   286   15.4  1.3  9.6  chr8              38235279 38235357 (16069314) C CryptonV-N3_DR    DNA/Crypton-V       (10723)   9940    9868 3461639  
   235   26.5  7.7  5.7  chr8              38235346 38235383 (16069288) + DNAX-23_DR        DNA                    7666   7786  (4015) 3461640 *
   275   23.6  1.0  9.5  chr8              38235358 38235378 (16069293) + ENSPM-6_DR        DNA/CMC-EnSpm         28824  28915  (3701) 3461641  
   524   14.8  4.6  0.0  chr8              38235384 38235491 (16069180) + ENSPM-2N_DR       DNA/CMC-EnSpm          1200   1312   (226) 3461642 *
   915   10.4  0.0  2.2  chr8              38235425 38235561 (16069110) C hAT-N189_DR       DNA/hAT-Tip100        (737)    134       1 3461634  
   564    7.6  1.9  0.6  chr8              38236106 38236264 (16068407) + Zisupton-7_DR     DNA/Zisupton          11345  11505  (5577) 3461643  
   216   19.5  4.0  2.3  chr8              38236165 38236184 (16068487) + Polinton-4_DR     DNA/Maverick          17882  17960  (2327) 3461644 *
   365    5.4  1.0  3.2  chr8              38236185 38236280 (16068391) C Gypsy-31-LTR_DR   LTR/Gypsy             (798)    156      63 3461645 *
   404    7.3  8.1  2.9  chr8              38236196 38236294 (16068377) C ENSPM-6_DR        DNA/CMC-EnSpm       (18600)  14016   13913 3461646  
  1941   14.2  3.3  8.9  chr8              38236490 38236914 (16067757) + Mariner-10_DR     DNA/TcMar-Tc1             1    403  (1194) 3461647  
  1467   10.1  0.5  0.0  chr8              38236914 38237110 (16067561) + Mariner-10_DR     DNA/TcMar-Tc1           676    873   (724) 3461648 *
  5145    9.7  2.4  4.5  chr8              38237111 38237944 (16066727) + hAT-N65_DR        DNA/hAT-Ac                1    817     (3) 3461649  
   409   12.1  1.5  0.0  chr8              38237945 38238010 (16066661) + Mariner-10_DR     DNA/TcMar-Tc1           866    932   (665) 3461650  
  1991   11.8  3.7  2.2  chr8              38238012 38238366 (16066305) + Mariner-10_DR     DNA/TcMar-Tc1          1003   1362   (235) 3461651  
  1514   15.8 11.3  1.5  chr8              38238731 38239649 (16065022) + DNA6-7_DR         DNA                       1    630  (1678) 3461652  
   386    6.9  1.7  1.7  chr8              38239658 38239716 (16064955) + ENSPM-2N_DR       DNA/CMC-EnSpm           411    469  (1069) 3461653  
   252   15.8 10.3  1.6  chr8              38239666 38239723 (16064948) C hAT-N79_DR        DNA/hAT-Ac            (695)   1394    1332 3461654 *
  5965   13.0  6.4  6.1  chr8              38239735 38240985 (16063686) C TDR22             DNA                     (0)   1255       1 3461655  
   482   13.6  8.5  3.7  chr8              38241313 38241442 (16063229) C DNA6-7_DR         DNA                   (343)    177      42 3461656  
   203   20.5  0.0  0.0  chr8              38242274 38242312 (16062359) C TDR22             DNA                    (50)   1205    1167 3461657  
   246   25.0  1.5  0.0  chr8              38242326 38242339 (16062332) + hAT-N102_DR       DNA/hAT-Tip100          164    231   (596) 3461658  
   268   22.6  0.0  0.0  chr8              38242340 38242392 (16062279) + hAT-N49_DR        DNA/hAT-Ac              579    631   (480) 3461659  
   248   26.6  0.0  1.6  chr8              38242342 38242406 (16062265) C hAT-N124_DR       DNA/hAT-Ac            (389)    578     515 3461660 *
  1483   13.0 22.8  0.5  chr8              38242955 38243394 (16061277) C hAT-N58_DR        DNA/hAT-Ac              (1)    790      33 3461661  
   733   14.4 18.5  0.4  chr8              38243624 38243818 (16060853) + TDR25             DNA/hAT-Charlie          35    264   (347) 3461662  
  2308   11.1 12.5  0.7  chr8              38243862 38244269 (16060402) + Harbinger-N31_DR  DNA/PIF-Harbinger       230    685     (0) 3461663  
   332   21.3  0.0  0.0  chr8              38244270 38244330 (16060341) C TDR22             DNA                  (1194)     61       1 3461664  
  1395    8.2 16.4  0.0  chr8              38245319 38245537 (16059134) + HATN8_DR          DNA/Zisupton              1    255     (0) 3461665  
  1238   14.6 21.6  1.9  chr8              38245645 38245903 (16058768) + Harbinger-8N2_DR  DNA/PIF-Harbinger         1    309   (239) 3461666  
  1200   14.4  0.9  1.4  chr8              38245917 38246127 (16058544) + DNA-X-8_DR        DNA                       1    210   (702) 3461667  
  1401   11.9  0.8  3.1  chr8              38246158 38246391 (16058280) + DNA-X-8_DR        DNA                     681    909     (3) 3461668  
  1192   15.5  1.4  1.0  chr8              38246412 38246619 (16058052) + Harbinger-8N2_DR  DNA/PIF-Harbinger       320    528    (20) 3461669  
  1066   26.9  3.2  1.6  chr8              38246642 38246954 (16057717) C DNA-N19_DR        DNA                    (59)    604     287 3461670  
   391   15.7 10.8  4.0  chr8              38246959 38247051 (16057620) C hAT-N31_DR        DNA/hAT-Ac              (0)   1462    1364 3461671 *
  6416   13.0 10.8  3.7  chr8              38246994 38248293 (16056378) + DNA-8-22_DR       DNA/hAT-Ac               46   1434     (0) 3461672  
   615   29.5  7.5  1.5  chr8              38248301 38248555 (16056116) C DNA-N19_DR        DNA                   (387)    276       7 3461670  
   210    8.9  0.0  8.8  chr8              38249235 38249271 (16055400) C BEL34-I_DR        LTR/Pao              (2200)   3828    3795 3461673  
   711   13.5  0.0 10.0  chr8              38250966 38251097 (16053574) + SINE2-3B_DR       SINE/tRNA-V             230    349     (2) 3461674  
   203    6.9  0.0  0.0  chr8              38251523 38251551 (16053120) + CryptonV-1_DR     DNA/Crypton-V         14588  14616  (3257) 3461675  
   711   17.3  1.9  2.6  chr8              38251863 38252016 (16052655) C hAT-N135_DR       DNA/hAT-Charlie       (360)    182      30 3461676  
   428   21.1  2.2  2.2  chr8              38252097 38252107 (16052564) C CryptonV-2_DR     DNA/Crypton-V       (10101)  11710   11619 3461677  
   534    9.0  1.2  3.8  chr8              38252108 38252188 (16052483) C HarbingerN1_DR    DNA/PIF-Harbinger       (6)    644     566 3461678  
   504   12.2  1.4  0.0  chr8              38252195 38252268 (16052403) + DIRS-N2_DR        LTR/Ngaro              4151   4225  (1804) 3461679  
  5282    9.8  2.9  2.6  chr8              38252269 38253084 (16051587) + hAT-N102_DR       DNA/hAT-Tip100            1    819     (9) 3461680  
   282   15.8  3.5  0.0  chr8              38253716 38253772 (16050899) C CryptonV-N5_DR    DNA/Crypton-V        (8622)  15915   15857 3461681 *
  2316   16.2  8.0  6.2  chr8              38253722 38254325 (16050346) C HATN2_DR          DNA/hAT               (215)   1004     391 3461682  
   778   14.8  4.9  1.3  chr8              38254318 38254461 (16050210) + CryptonV-N3_DR    DNA/Crypton-V         18609  18757  (1906) 3461683 *
  1465    7.8  1.5  0.0  chr8              38254922 38255126 (16049545) + L2-5_DRe          LINE/L2                2011   2218     (9) 3461684  
  1488   19.3 11.4  2.8  chr8              38255534 38255955 (16048716) + L1-121_DR         LINE/L1                 927   1383    (37) 3461685  
  5367   10.6 17.2  1.1  chr8              38256002 38256996 (16047675) + hAT-N57_DR        DNA/hAT-Ac                2   1154   (132) 3461686  
   248    5.6  5.2  6.6  chr8              38256995 38257014 (16047657) + Kolobok-2_DR      DNA/Kolobok-T2         5527   5602  (1098) 3461687 *
   330    7.2  0.0  1.8  chr8              38257015 38257071 (16047600) C CryptonV-2_DR     DNA/Crypton-V       (15856)   5955    5900 3461688 *
  1152   14.0  2.2  8.2  chr8              38257026 38257336 (16047335) C DNA2-7_DR         DNA                  (6949)   2701    2408 3461689 *
  1945    8.3  3.1  0.0  chr8              38257104 38257393 (16047278) + Mariner-N38_DR    DNA/TcMar-Tc1           249    547     (0) 3461690  
   412   13.1 10.2  0.8  chr8              38257394 38257425 (16047246) + Merlin-1_DR       DNA/Merlin             2166   2207  (8320) 3461691  
   608    8.6  0.0  0.0  chr8              38257928 38258008 (16046663) C TDR19C            DNA/hAT-Charlie         (1)    395     315 3461692  
  2576   15.5  6.0  0.8  chr8              38258012 38258479 (16046192) + DNA21TA1_DR       DNA/TcMar-Tc1             2    493    (46) 3461693  
   830    5.8  9.2  0.0  chr8              38258498 38258617 (16046054) C TDR19C            DNA/hAT-Charlie        (68)    328     198 3461692  
  1984    8.5  0.0  4.0  chr8              38258652 38258933 (16045738) + LOOPER-N5B_DR     DNA/Kolobok-T2            1    271  (1269) 3461694  
  2542    5.3  0.0  0.6  chr8              38258934 38259253 (16045418) + DNA13TA1a_DR      DNA/TcMar-Tc1             1    318     (0) 3461695  
  8432    6.5  5.2  2.4  chr8              38259254 38260489 (16044182) + LOOPER-N5B_DR     DNA/Kolobok-T2          272   1540     (0) 3461696  
   617   19.0  2.9  9.8  chr8              38260912 38261086 (16043585) C DNA6-6_DR         DNA                  (8186)   3095    2932 3461697  
   202   15.8  8.8  0.0  chr8              38261042 38261098 (16043573) C MuDR-3_DR         DNA/MULE-MuDR        (6060)    912     851 3461698 *
   453   11.8 19.6  4.9  chr8              38261139 38261245 (16043426) + CryptonV-N2_DR    DNA/Crypton-V         13025  13146  (3492) 3461699  
  2582    4.7  0.0 10.2  chr8              38261249 38261647 (16043024) + HE2_DR            SINE/tRNA-V-RTE           2    363     (0) 3461700  
   821   19.9  0.8  6.4  chr8              38261646 38261892 (16042779) + CryptonV-N2_DR    DNA/Crypton-V         13135  13368  (3270) 3461701 *
   470   22.6  0.5 20.9  chr8              38261758 38261970 (16042701) C DNA6-6_DR         DNA                  (8954)   2327    2151 3461702 *
   439   23.2  0.0  2.4  chr8              38261993 38262023 (16042648) + DNA9-3_DR         DNA/MULE-MuDR?         9367   9534  (1845) 3461703 *
   567   20.5  0.9  0.0  chr8              38262005 38262116 (16042555) + (TCTG)n           Simple_repeat             4    116     (0) 3461704 *
   763    8.6  1.4  0.7  chr8              38262024 38262164 (16042507) C EnSpm-N48_DR      DNA/CMC-EnSpm        (1622)   1956    1815 3461705  
   513   15.5  0.0  0.4  chr8              38262038 38262197 (16042474) + DNA-TA-4_DR       DNA/TcMar              1422   1577  (8218) 3461706 *
   284   11.2  0.0 18.0  chr8              38262082 38262212 (16042459) + DNA6-6_DR         DNA                    7779   7889  (3392) 3461707 *
   724   11.0 13.1  3.4  chr8              38262169 38262327 (16042344) + HATN13_DR         DNA/hAT-Ac              708    881   (238) 3461708  
 10317    7.7  2.7  4.2  chr8              38262328 38263941 (16040730) + hAT-N35C_DR       DNA/hAT-Ac                1   1591     (0) 3461709  
  1155    8.5 11.4  0.9  chr8              38263951 38264152 (16040519) + HATN13_DR         DNA/hAT-Ac              897   1119     (0) 3461710  
   272   25.2  7.3  2.6  chr8              38264701 38264810 (16039861) C HarbingerN5_DR    DNA/PIF-Harbinger       (0)    861     747 3461711  
   200   25.7  1.4  1.4  chr8              38264788 38264803 (16039868) + DNA6-1_DR         DNA/hAT-hAT5            138    153   (996) 3461712 *
  4302   11.1 16.6  8.0  chr8              38264804 38265840 (16038831) C HATN13_DR         DNA/hAT-Ac              (0)   1119       1 3461713  
  2363    9.7  1.9  0.0  chr8              38265844 38266213 (16038458) + Merlin-N4_DR      DNA/Merlin              814   1190   (115) 3461714  
   293    6.1  8.2  0.0  chr8              38266174 38266222 (16038449) C Merlin-N4_DR      DNA/Merlin           (1249)     56       4 3461715 *
   517   23.4 17.0  2.8  chr8              38266238 38266461 (16038210) + DNA-N22_DR        DNA                      75    329   (439) 3461716  
   236   18.0  0.0 13.7  chr8              38266438 38266495 (16038176) C EnSpm-N10_DR      DNA/CMC-EnSpm        (3084)   6224    6174 3461717 *
   256   13.9  7.0  0.0  chr8              38266461 38266503 (16038168) + TDR19C            DNA/hAT-Charlie           2     47   (349) 3461718 *
  1507   13.8 14.8  0.0  chr8              38266501 38266811 (16037860) C TDR8B             DNA/hAT-Ac              (4)    959     603 3461719  
  3782   11.6 14.8  4.8  chr8              38266814 38267645 (16037026) C LOOPERN3_DR       DNA/Kolobok-T2        (100)    911       1 3461720  
  7825   10.0  7.6  1.3  chr8              38267646 38268978 (16035693) C DNA-X-3_DR        DNA                    (59)   1415       1 3461721  
   233   19.2  3.9  0.0  chr8              38268949 38269000 (16035671) + MuDR-2N1_DR       DNA/MULE-MuDR          6682   6735  (5490) 3461722 *
   246   15.7  0.0 13.5  chr8              38268980 38269038 (16035633) C Merlin-2_DR       DNA/Merlin           (9518)   4403    4352 3461723  
   251   21.3  0.0  0.0  chr8              38269047 38269093 (16035578) C hAT-N29_DR        DNA/hAT-Tip100        (844)    736     690 3461724  
  1259   15.1 19.3  1.6  chr8              38269096 38269364 (16035307) + TDR8B             DNA/hAT-Ac              523    838   (125) 3461725  
   249   22.9 15.7  0.0  chr8              38269386 38269455 (16035216) + HarbingerN5_DR    DNA/PIF-Harbinger       781    861     (0) 3461726  
   283   22.3  3.1  8.3  chr8              38269524 38269650 (16035021) C DNA9-5_DR         DNA                  (2034)   2893    2773 3461727  
   223   19.6  0.0 27.3  chr8              38269996 38270079 (16034592) C HarbingerN5_DR    DNA/PIF-Harbinger     (795)     66       1 3461728  
   215   16.4 10.9  0.0  chr8              38270037 38270091 (16034580) + CryptonV-N3_DR    DNA/Crypton-V         19649  19709   (954) 3461729 *
  2913    5.7  0.0  5.0  chr8              38270215 38270617 (16034054) + PROTOP1_DR        DNA/P                     1    384     (0) 3461730  
   893   10.8  3.8  1.8  chr8              38270691 38270850 (16033821) C CR1-54_DR         LINE/L2                 (3)    800     638 3461731  
   231   28.3  0.9 10.9  chr8              38270865 38270975 (16033696) C DNA-X-19_DR       DNA                   (541)    119      19 3461732  
   288   18.8 19.3  1.3  chr8              38271335 38271469 (16033202) + Zisupton-1_DR     DNA/Zisupton           4740   4898  (4731) 3461733 *
   624   12.2 12.2  0.0  chr8              38271368 38271482 (16033189) C DNA-2-29_DR       DNA                     (3)    129       1 3461734  
  1241   13.1  2.2 15.4  chr8              38271625 38271984 (16032687) C hAT-N151_DR       DNA/hAT-Ac              (0)    534     216 3461735  
   332   25.4  0.0  5.8  chr8              38271983 38272074 (16032597) C CryptonV-N5_DR    DNA/Crypton-V       (17683)   6854    6768 3461736 *
   445   20.7  9.9  1.1  chr8              38272081 38272241 (16032430) C DNA2-16_DR        DNA                  (5435)  12616   12442 3461737 *
   849   16.1  8.4  5.7  chr8              38272106 38272414 (16032257) + hAT-N161_DR       DNA/hAT-Ac              198    514   (310) 3461738  
  5016    9.4 17.0  1.1  chr8              38272470 38273332 (16031339) + TZF28B            DNA/TcMar-Tc1           615   1613     (1) 3461739  
   352    5.5  0.0  3.6  chr8              38275563 38275619 (16029052) + Tc1-4_DR          DNA/TcMar-Tc1             3     57  (1515) 3461740  
   909   11.9  2.1 12.8  chr8              38275637 38275877 (16028794) + Tc1-4_DR          DNA/TcMar-Tc1          1355   1572     (0) 3461741  
   447   10.4  0.0  0.0  chr8              38276949 38277015 (16027656) C Kolobok-N17_DR    DNA/Kolobok-T2          (0)   1279    1213 3461742  
  5906   13.0  3.5  5.4  chr8              38277065 38278176 (16026495) + Harbinger-4N1B_DR DNA/PIF-Harbinger        51   1142    (21) 3461743  
  1012   17.1 21.1  1.3  chr8              38278244 38278503 (16026168) C Kolobok-N17_DR    DNA/Kolobok-T2         (94)   1185     875 3461742 *
  1523   17.5  4.7  6.1  chr8              38278496 38278860 (16025811) C Kolobok-N17_DR    DNA/Kolobok-T2        (869)    410      51 3461742  
   225    9.7  0.0  0.0  chr8              38278894 38278924 (16025747) C EnSpm-N10_DR      DNA/CMC-EnSpm        (5170)   4138    4108 3461744 *
   302   11.9  0.0  0.0  chr8              38278905 38278946 (16025725) C DNA25TWA2_DR      DNA                     (5)    797     756 3461745  
   786    6.8  0.0  1.0  chr8              38280402 38280505 (16024166) + SINE2-3_DR        SINE/tRNA-V-RTE         265    367     (1) 3461746  
   781    7.2  1.5  6.3  chr8              38280506 38280534 (16024137) + hAT-N137_DR       DNA/hAT-Ac             2602   2728   (843) 3461747  
   967    9.5 20.2  1.2  chr8              38280601 38280803 (16023868) + piggyBac-N2_DR    DNA/PiggyBac              1    241   (295) 3461748 *
  1183   11.7  0.9  7.2  chr8              38280803 38281023 (16023648) + HE1_DR1           SINE/tRNA-V-RTE         167    374    (28) 3461749  
   611   20.6  1.4  4.2  chr8              38280895 38281041 (16023630) + Penelope-1_DR     LINE/Penelope          3733   3875   (571) 3461750 *
  2565   14.6  7.8  2.1  chr8              38281384 38281771 (16022900) C TDR25             DNA/hAT-Charlie         (0)    611     192 3461751  
   646   23.5  3.6  6.6  chr8              38281772 38281990 (16022681) C hAT-N52C_DR       DNA/hAT-Ac              (2)    406     194 3461752  
   232   21.2  3.8  0.0  chr8              38282026 38282038 (16022633) C Polinton-4N1_DR   DNA/Maverick         (5631)   4805    4723 3461753 *
   249   14.8  0.0  1.6  chr8              38282032 38282093 (16022578) C hAT-N202_DR       DNA/hAT-Tip100       (1699)    186     126 3461754  
   243   15.2  1.5  1.5  chr8              38282039 38282105 (16022566) C hAT-2n1_DR        DNA/hAT-Charlie        (71)   1139    1073 3461755 *
   314   25.0  4.8  0.9  chr8              38282125 38282229 (16022442) C Harbinger-N19_DR  DNA/PIF-Harbinger     (466)    157      49 3461756  
   278   27.2  2.1  1.1  chr8              38283612 38283704 (16020967) + DNA-N4_DR         DNA                       1     94   (948) 3461757  
  1344   13.4 20.8  3.0  chr8              38283783 38284090 (16020581) C Harbinger-8N2_DR  DNA/PIF-Harbinger      (46)    502     142 3461758  
  1346   13.0  2.1  1.6  chr8              38284102 38284344 (16020327) + hAT-N23_DR        DNA/hAT-Ac              837   1080   (658) 3461759  
  1725    9.9  3.4  9.8  chr8              38284391 38284748 (16019923) + hAT-N23_DR        DNA/hAT-Ac             1379   1715    (23) 3461760  
   728   15.8  0.7  0.7  chr8              38284750 38284889 (16019782) + EnSpm-N21_DR      DNA/CMC-EnSpm           262    401    (78) 3461761  
   433   16.9  5.2  0.5  chr8              38286137 38286258 (16018413) C HATN12B_DR        DNA/hAT-Ac              (0)    764     559 3461762  
   755   10.2  9.3  0.0  chr8              38286263 38286380 (16018291) + TDR23             DNA                       1    129  (1018) 3461763  
  2901   19.1 13.8  0.8  chr8              38286382 38287057 (16017614) C DNA-1-3B_DR       DNA/PIF-Harbinger       (0)    763       1 3461764  
  1329   11.8 19.3  0.6  chr8              38287058 38287342 (16017329) + TDR23             DNA                     130    468   (679) 3461765 *
  1929   11.7 12.2  0.6  chr8              38287328 38287646 (16017025) + DNA8-17_DR        DNA/hAT-Tip100         1315   1670   (143) 3461766  
   884   14.0  2.6  1.3  chr8              38287643 38287794 (16016877) + TE-X-1B_DR        DNA                    1159   1312    (97) 3461767 *
   326   14.1  0.2  0.0  chr8              38287875 38287933 (16016738) C HATN12B_DR        DNA/hAT-Ac            (554)     60       1 3461768  
   373   21.7  0.0  0.0  chr8              38287953 38288021 (16016650) C DNA-1-3_DR        DNA                     (0)    837     769 3461769  
   941   23.7  8.7  2.2  chr8              38288048 38288345 (16016326) C DNA-1-3_DR        DNA                   (231)    606     290 3461769  
  5478    9.3  3.9  1.7  chr8              38288355 38289197 (16015474) C HarbingerN5_DR    DNA/PIF-Harbinger       (0)    861       1 3461770  
   241   17.4  2.5 13.9  chr8              38289128 38289207 (16015464) C DNA2-13_DR        DNA                  (1259)   4639    4568 3461771 *
   369   14.9  1.5  0.0  chr8              38289204 38289270 (16015401) C DNA-1-3_DR        DNA                   (559)    278     211 3461769  
   487   28.1  0.0  4.3  chr8              38289462 38289606 (16015065) + Harbinger-4N1B_DR DNA/PIF-Harbinger       114    252   (911) 3461772  
   223   20.0 13.3  0.0  chr8              38289910 38289984 (16014687) + hAT-29_DR         DNA/hAT-Ac                1     85  (2960) 3461773  
  3201    8.9  1.8  1.5  chr8              38290189 38290642 (16014029) + HarbingerN5_DR    DNA/PIF-Harbinger         8    462   (399) 3461774  
   538   10.7  0.0  0.0  chr8              38290644 38290718 (16013953) + HarbingerN5_DR    DNA/PIF-Harbinger       787    861     (0) 3461775  
   215   10.0  0.0  0.0  chr8              38290693 38290722 (16013949) + DNA2-13_DR        DNA                    5159   5188   (710) 3461776 *
  1123    8.9  6.2  2.5  chr8              38291139 38291333 (16013338) + DNA-8-1_DR        DNA/hAT-Ac                1    202  (1130) 3461777  
  5063   13.3 17.1  6.7  chr8              38291342 38292688 (16011983) C hAT-N114_DR       DNA/hAT-Ac            (258)   2093     614 3461778  
   200   17.6  5.9  0.0  chr8              38292655 38292705 (16011966) + hAT-N36C_DR       DNA/hAT                 153    206  (1711) 3461779 *
   270   32.1  1.0  4.3  chr8              38292734 38292925 (16011746) + RTEX-1_DR         LINE/RTE-X              623    808  (5089) 3461780  
 41566    1.2  0.3  1.4  chr8              38293713 38298613 (16006058) + RTEX-1_DR         LINE/RTE-X                1   4732     (0) 3461780  
   286    8.4  2.5 12.2  chr8              38298546 38298626 (16006045) C HATN15_DR         DNA/hAT-Ac            (476)    604     531 3461781 *
   339    9.2  1.2  3.5  chr8              38298570 38298688 (16005983) + hAT-30N1_DR       DNA/hAT-Ac             1369   1546   (594) 3461782 *
   819   10.9  4.7  0.7  chr8              38298661 38298808 (16005863) + DNA-8-4_DR        DNA/hAT-Ac             1799   1952   (616) 3461783  
  1789    8.9 28.1  1.6  chr8              38298835 38299187 (16005484) C DNA-TTAA-1_DR     DNA                   (525)    826     382 3461784  
   670   11.0  0.0 24.0  chr8              38299163 38299353 (16005318) + DNA-8-1_DR        DNA/hAT-Ac             1179   1332     (0) 3461785 *
   675   21.9  6.9  3.0  chr8              38300111 38300328 (16004343) + Helitron-N5_DR    RC/Helitron            7633   7847  (1662) 3461786  
   371   17.7 12.2  1.9  chr8              38300328 38300423 (16004248) + Helitron-N4_DR    RC/Helitron             644    749   (414) 3461787 *
  9911    8.9  2.6 12.6  chr8              38300424 38302276 (16002395) C hAT-N54_DR        DNA/hAT-Ac              (0)   1689       1 3461788  
   249   21.9 13.5  1.2  chr8              38302277 38302350 (16002321) + Helitron-N5_DR    RC/Helitron            8191   8273  (1236) 3461789  
   274   20.6 15.9  1.0  chr8              38302380 38302467 (16002204) + Helitron-N2_DR    RC/Helitron            2363   2463     (0) 3461790  
  5108    8.9 12.2  0.8  chr8              38303476 38304313 (16000358) + TDR2              DNA/TcMar-Tc1             1    933     (4) 3461791  
   363   13.0  3.7  5.0  chr8              38304381 38304461 (16000210) C ANGEL             DNA/Kolobok           (213)     96      17 3461792  
   266   20.7  7.8  4.2  chr8              38304462 38304496 (16000175) C EnSpm-8_DR        DNA/CMC-EnSpm        (1659)   7782    7663 3461793  
   491   10.1  2.2  3.3  chr8              38305186 38305277 (15999394) + DNAX-16_DR        DNA                      21    111   (312) 3461794  
   208   25.0  9.3  0.9  chr8              38305294 38305318 (15999353) C hAT-N131_DR       DNA/hAT-Ac           (1518)    546     444 3461795  
   381   14.7  0.0  2.9  chr8              38305319 38305388 (15999283) + DNAX-16_DR        DNA                     356    423     (0) 3461796  
  1915   10.1 43.9  1.1  chr8              38306616 38307160 (15997511) + hAT-N57_DR        DNA/hAT-Ac                1    778   (508) 3461797  
   616   15.3  4.5  0.0  chr8              38307161 38307271 (15997400) + DNA-TA-3_DR       DNA                       1    116   (925) 3461798 *
 13816    5.4  5.5  0.3  chr8              38307269 38309111 (15995560) C Rex1-40_DRe       LINE/Rex-Babar         (19)   3330    1364 3461799  
   726   12.2  0.9  0.0  chr8              38309107 38309213 (15995458) + DNA-TA-3_DR       DNA                     113    220   (821) 3461800 *
   417   18.2 19.9  0.5  chr8              38309209 38309374 (15995297) + DNA-TA-3_DR       DNA                     342    539   (502) 3461801 *
   576   13.1  0.0  0.0  chr8              38309449 38309532 (15995139) + DNA-TA-3_DR       DNA                     958   1041     (0) 3461802  
  2023   10.0 16.0  0.8  chr8              38309539 38309962 (15994709) + hAT-N57_DR        DNA/hAT-Ac              798   1285     (1) 3461803  
   348   12.9  1.6  0.0  chr8              38310712 38310773 (15993898) + DNA11TA1B_DR      DNA/CMC-EnSpm             2     64   (139) 3461804 *
   737   22.2 10.4 10.1  chr8              38310741 38310778 (15993893) C Merlin-1_DR       DNA/Merlin           (1961)   8566    8251 3461805  
  1314   17.0 13.7  0.0  chr8              38310779 38311055 (15993616) + HE1_DR1           SINE/tRNA-V-RTE           7    321    (81) 3461806  
   445   13.2  0.0  0.1  chr8              38311112 38311191 (15993480) + DNA11TA1_DR       DNA/CMC-EnSpm           123    203     (0) 3461807  
  1711    9.7  0.0  0.4  chr8              38311293 38311530 (15993141) + DNA2-16_DR        DNA                   13814  14050  (4001) 3461808  
  1311   16.2  1.1  4.0  chr8              38311550 38311832 (15992839) C DNA9-4_DR         DNA                     (0)    419     145 3461809  
  1264   16.3  5.8  0.7  chr8              38311614 38311873 (15992798) + hAT-N137_DR       DNA/hAT-Ac             2707   2979   (592) 3461810 *
  1240   18.9  9.3  2.6  chr8              38311833 38311902 (15992769) + hAT-N127_DR       DNA/hAT-Charlie        5457   5832  (4484) 3461811 *
   286   16.3  4.9  4.9  chr8              38311920 38312061 (15992610) + EnSpm-22N2_DR     DNA/CMC-EnSpm          2253   2394  (3153) 3461812 *
   350   15.9  0.0  6.7  chr8              38311937 38312064 (15992607) C Helitron-N3B_DR   RC/Helitron          (4091)   2513    2394 3461813 *
   566   14.3  0.8  0.8  chr8              38311970 38312096 (15992575) C DNA-TA-4_DR       DNA/TcMar            (8228)   1567    1441 3461814  
   476   17.8  0.4 11.0  chr8              38311972 38311992 (15992679) + Zisupton-6_DR     DNA/Zisupton           8572   8630 (13486) 3461815 *
   507   12.0  6.8  0.8  chr8              38311993 38312110 (15992561) C DNA9-3_DR         DNA/MULE-MuDR?      (10100)   1279    1155 3461816  
   280   28.1  2.7  6.3  chr8              38312003 38312150 (15992521) C L1-82_DR          LINE/L1               (248)   5762    5620 3461817 *
   476   17.8  0.4 11.0  chr8              38312111 38312127 (15992544) + Zisupton-6_DR     DNA/Zisupton           8631   8686 (13430) 3461815  
   318   13.3 24.5  0.8  chr8              38312130 38312235 (15992436) C hAT-N130_DR       DNA/hAT-Ac            (243)    178      48 3461818  
  1615   13.4 23.2  0.2  chr8              38312239 38312613 (15992058) C TDR8B             DNA/hAT-Ac              (2)    961     501 3461819  
   783   17.8  1.8 14.6  chr8              38312579 38312802 (15991869) C hAT-N142_DR       DNA/hAT?              (186)   1250    1052 3461820 *
   842   18.3  0.5  4.8  chr8              38312612 38312806 (15991865) + hAT-N157_DR       DNA/hAT-Ac              477    663   (894) 3461821  
   460   11.4  0.0  0.0  chr8              38312804 38312873 (15991798) C TDR8B             DNA/hAT-Ac            (893)     70       1 3461819 *
   314    9.6  9.6  0.0  chr8              38312874 38312924 (15991747) C hAT-N126C_DR      DNA/hAT-Ac            (587)     56       1 3461822  
   288   27.9  1.2  0.0  chr8              38312927 38313012 (15991659) C hAT-N85B_DR       DNA/hAT-Charlie       (422)     96      10 3461823  
  1428   14.7  9.1  9.8  chr8              38313654 38314105 (15990566) + DNA8-7_DR         DNA/hAT-Ac                1    449   (135) 3461824  
  2538    6.7  1.8  1.3  chr8              38314107 38314486 (15990185) C hAT-N21B_DR       DNA/hAT-Ac              (0)   1301     920 3461825  
   932   12.1  9.0  0.6  chr8              38314498 38314663 (15990008) C hAT-N21_DR        DNA/hAT-Charlie      (1415)    431     252 3461826 *
  2740    8.0  5.9  0.2  chr8              38314650 38315038 (15989633) C TDR8B             DNA/hAT-Ac            (552)    411       1 3461827  
   344    9.8  1.6  0.0  chr8              38315039 38315096 (15989575) + DNA8-7_DR         DNA/hAT-Ac              512    570    (14) 3461828  
   243   22.0  1.8  1.8  chr8              38315257 38315271 (15989400) C Mariner-N31_DR    DNA/TcMar-Tc1         (267)    273     206 3461829  
   350   12.0  0.0  0.0  chr8              38315279 38315353 (15989318) + CryptonV-N4_DR    DNA/Crypton-V          3980   4054  (9439) 3461830  
   900   13.8  2.6  0.0  chr8              38315411 38315562 (15989109) C DNA8-23_DR        DNA                  (4442)   2297    2142 3461831 *
  1465   14.4 17.1  0.0  chr8              38315433 38315731 (15988940) + DNA8-17_DR        DNA/hAT-Tip100         1318   1667   (146) 3461832  
   697   25.2 11.7  6.0  chr8              38315459 38315868 (15988803) + CryptonV-N5_DR    DNA/Crypton-V          3567   3998 (20539) 3461833 *
  1270   17.5 15.8  1.7  chr8              38315732 38315797 (15988874) C Merlin-1_DR       DNA/Merlin           (5834)   4692    4277 3461834  
   464   19.0  0.0  3.0  chr8              38315779 38315881 (15988790) C DNA9-6_DR         DNA                  (3336)   4548    4449 3461835 *
   329   18.9  7.9  2.5  chr8              38315798 38315911 (15988760) C EnSpm-15_DR       DNA/CMC-EnSpm       (10436)   1018     899 3461836 *
   212   16.7 12.5  0.0  chr8              38315920 38315967 (15988704) C Helitron-N4_DR    RC/Helitron           (625)    538     485 3461837  
   205   14.5 19.4  0.0  chr8              38315968 38315981 (15988690) + IS3EU-4_DR        DNA/IS3EU              9179   9252  (5777) 3461838  
   248   12.1  0.0  0.0  chr8              38317230 38317295 (15987376) + DIRS-4_DR         LTR/Ngaro               311    376  (6420) 3461839  
   369   16.5  9.7  4.8  chr8              38318130 38318324 (15986347) C RTEX-2_DR         LINE/RTE-X              (1)   3509    3162 3461840  
   271   18.8  1.2  3.7  chr8              38318351 38318433 (15986238) + Tx1-54_DR         LINE/L1-Tx1            5439   5519     (0) 3461841  
   204    5.1  0.0  0.0  chr8              38318401 38318439 (15986232) + hAT-N159_DR       DNA/hAT-Ac             1602   1640   (182) 3461842 *
  3194   11.4 10.8  1.1  chr8              38318604 38319276 (15985395) + hAT-N50B_DR       DNA/hAT-Ac               11    748     (0) 3461843  
   205    5.7  5.7  0.0  chr8              38319433 38319467 (15985204) + DIRS-6_DR         LTR/Ngaro               954    990  (5536) 3461844  
  1933   15.7  3.4  4.6  chr8              38319839 38320253 (15984418) C LOOPERN6B_DR      DNA/Kolobok-T2?         (0)    796     387 3461845  
   327    7.0 14.0  0.0  chr8              38320266 38320322 (15984349) C EnSpm-N4_DR       DNA/CMC-EnSpm           (8)    204     140 3461846  
   211   11.9  2.3  2.3  chr8              38320320 38320362 (15984309) + LOOPERN6B_DR      DNA/Kolobok-T2?         701    743    (53) 3461847 *
   738    8.9  0.0  0.0  chr8              38320361 38320461 (15984210) C LOOPERN6B_DR      DNA/Kolobok-T2?       (691)    105       5 3461845  
   286   21.5  5.1  9.0  chr8              38321757 38321894 (15982777) C MuDR-2_DR         DNA/MULE-MuDR       (10128)  13805   13673 3461848  
  1134   22.4  7.9  5.7  chr8              38321930 38322345 (15982326) C TDR23             DNA                   (165)    982     558 3461849  
   526    8.8  0.0  0.0  chr8              38322354 38322421 (15982250) C TC1DR3            DNA/TcMar-Tc1           (0)   1225    1158 3461850  
  6908    8.3  5.7  0.8  chr8              38322423 38323428 (15981243) C TC1DR3            DNA/TcMar-Tc1         (171)   1054       1 3461850  
   492   18.9  1.4  6.4  chr8              38323445 38323591 (15981080) C TDR23             DNA                   (798)    349     210 3461849  
  3815   15.5  2.7  0.7  chr8              38323605 38324266 (15980405) + HAT1-N1B_DR       DNA/hAT-Ac               46    720    (19) 3461851  
   296   24.1 14.3  1.4  chr8              38324275 38324400 (15980271) C TDR23             DNA                   (934)    213      72 3461849  
  2551   11.6  6.1  0.5  chr8              38324407 38324814 (15979857) C DNA-X-2B_DR       DNA                     (0)    439       9 3461852  
   886   11.2  0.8  0.0  chr8              38324797 38324814 (15979857) + DNA-6-N5B_DR      DNA                    1720   1738  (1785) 3461853 *
  1089    0.8  0.0  0.0  chr8              38324815 38324935 (15979736) + TDR3              DNA/hAT-Charlie           1    121    (72) 3461854  
  6838    3.1  0.1  0.1  chr8              38324936 38325737 (15978934) C DNA25TWA2_DR      DNA                     (0)    802       1 3461855  
   329   26.5  0.8  4.2  chr8              38325696 38325725 (15978946) + DNA8-26_DR        DNA                    1631   1743  (2782) 3461856 *
   338   16.6  5.8  3.4  chr8              38325726 38325737 (15978934) C hATN-28_DRe       DNA/hAT-Charlie       (109)     94       6 3461857  
   643    1.3  0.0  0.0  chr8              38325738 38325812 (15978859) + TDR3              DNA/hAT-Charlie         119    193     (0) 3461858  
   364   23.5  0.0  0.0  chr8              38325739 38325823 (15978848) C DNA-6-N5B_DR      DNA                  (1711)   1812    1728 3461859 *
   313   24.5  1.0  2.1  chr8              38325824 38325834 (15978837) + hAT-N22B_DR       DNA/hAT-Ac              923   1017   (362) 3461860  
   436   13.2  0.0  0.0  chr8              38325864 38325931 (15978740) C TDR23             DNA                  (1079)     68       1 3461849  
   361   22.4 10.1 12.4  chr8              38326779 38326967 (15977704) + Merlin-N2_DR      DNA/Merlin                3    187   (554) 3461861  
   625   18.1  0.0  2.6  chr8              38327114 38327232 (15977439) C DNA-N28_DR        DNA/PIF-Harbinger     (345)    220     105 3461862  
  1796   14.5 39.6  1.0  chr8              38327234 38327791 (15976880) + TDR13             DNA                       2    772     (0) 3461863  
   391   17.5 19.6  0.0  chr8              38327792 38327884 (15976787) C DNA-N28_DR        DNA/PIF-Harbinger     (453)    112       1 3461864  
  1089   10.1  1.4 33.3  chr8              38328074 38328428 (15976243) C Mariner-N1_DR     DNA/TcMar               (0)    270       1 3461865  
   323   15.2  0.0  6.1  chr8              38328380 38328449 (15976222) + ENSPM-6_DR        DNA/CMC-EnSpm         17869  17934 (14682) 3461866 *
   482   21.0 15.8  0.5  chr8              38328520 38328696 (15975975) C Merlin-N2_DR      DNA/Merlin            (535)    206       3 3461867  
   776   14.0 23.9  0.4  chr8              38328700 38328921 (15975750) C LINEX-2_DR        Retroposon            (111)    433     160 3461868  
   503   19.8  2.5  1.7  chr8              38329683 38329693 (15974978) C hAT-N22B_DR       DNA/hAT-Ac            (635)    744     685 3461869  
   551   12.4  1.0  2.0  chr8              38329694 38329792 (15974879) C EnSpm-N7_DR       DNA/CMC-EnSpm           (0)   2239    2142 3461870 *
  5092    8.9 24.1  0.4  chr8              38329790 38330727 (15973944) C DNA-8-3_DR        DNA/P                   (4)   1159       1 3461871  
   480   19.0 22.4  4.0  chr8              38330729 38330910 (15973761) C hAT-N22B_DR       DNA/hAT-Ac            (747)    632     417 3461869  
  5909    2.1  0.0  0.0  chr8              38330911 38331584 (15973087) + HarbingerN2_DR    DNA/PIF-Harbinger         1    674     (0) 3461872  
   436   13.0  1.4  0.0  chr8              38331585 38331653 (15973018) C EnSpm-N7_DR       DNA/CMC-EnSpm        (2169)     70       1 3461873  
   273   39.4  1.6  2.0  chr8              38332901 38332941 (15971730) C DIRS-15B_DR       LTR/Ngaro            (1088)   4221    4151 3461874  
   519    8.0  2.7  0.0  chr8              38332942 38333053 (15971618) C Harbinger-N16_DR  DNA/PIF-Harbinger     (454)   2952    2838 3461875 *
  1210   14.0  2.5  0.0  chr8              38332962 38333161 (15971510) + DNA8-25_DR        DNA                     641    845  (3122) 3461876  
   767   10.3  3.1  0.0  chr8              38332964 38333187 (15971484) C ZFERV-2-I_DR      LTR/ERV1             (9681)    883     653 3461877 *
   457    6.0  2.5  5.2  chr8              38333048 38333204 (15971467) + DNA-2-32_DR       DNA/CMC-EnSpm?         5490   5642  (3140) 3461878 *
   273   39.4  1.6  2.0  chr8              38333054 38333156 (15971515) C DIRS-15B_DR       LTR/Ngaro            (1088)   4150    3967 3461874 *
   412   15.3  8.9  1.6  chr8              38333062 38333240 (15971431) + EnSpm-N42B_DR     DNA/CMC-EnSpm          1339   1530  (2774) 3461879  
   306   18.0 12.3  1.2  chr8              38333419 38333491 (15971180) C Kolobok-N13_DR    DNA                   (125)    334     254 3461880  
  5271   12.8 11.9  0.9  chr8              38333664 38334695 (15969976) + TDR23             DNA                       1   1145     (2) 3461881  
   598   13.9  2.0  0.0  chr8              38335068 38335168 (15969503) C Tc1-1_DR          DNA/TcMar-Tc1         (921)    704     602 3461882  
   519   21.9  8.5  8.5  chr8              38335131 38335295 (15969376) C SAT-26B_DR        Satellite               (4)    789     625 3461883 *
   686   15.4  9.4  0.0  chr8              38335193 38335309 (15969362) C SINE2-3B_DR       SINE/tRNA-V           (221)    130       3 3461884  
   548   16.9  8.3  5.9  chr8              38335310 38335324 (15969347) + DNA8-23_DR        DNA                    2151   2285  (4454) 3461885  
   308   25.9  0.0  5.5  chr8              38336076 38336094 (15968577) + DNA8-25_DR        DNA                     834    845  (3122) 3461886  
  1569   16.6 22.7  0.7  chr8              38336095 38336548 (15968123) C TC1DR2            DNA/TcMar-Tc1           (0)    876     324 3461887  
   671   25.7  6.0  9.8  chr8              38336847 38336857 (15967814) C CryptonV-N5_DR    DNA/Crypton-V       (20546)   3991    3981 3461888  
   346   17.9  2.6  0.0  chr8              38336858 38336935 (15967736) C DNA8-10_DR        DNA/hAT-Ac           (1822)   2196    2117 3461889  
   671   25.7  6.0  9.8  chr8              38336936 38337321 (15967350) C CryptonV-N5_DR    DNA/Crypton-V       (20546)   3980    3562 3461888 *
  1885   15.4  6.8  0.3  chr8              38336981 38337345 (15967326) C HE1_DR1           SINE/tRNA-V-RTE        (11)    391       3 3461890  
   218   21.6 10.5  2.4  chr8              38337294 38337369 (15967302) C EnSpm-N44_DR      DNA/CMC-EnSpm        (3172)   5480    5399 3461891 *
   220   19.1  2.9  9.2  chr8              38337908 38338011 (15966660) C Tx1-45_DR         LINE/L1-Tx1            (40)   5508    5411 3461892 *
   350    9.2  3.3  3.8  chr8              38337934 38337944 (15966727) C Helitron-4_DR     RC/Helitron         (19903)  11965   11900 3461893  
   363    7.1  3.5  2.3  chr8              38337945 38338030 (15966641) + Zisupton-3_DR     DNA/Zisupton           7081   7167   (788) 3461894  
   286   12.9  1.2  0.0  chr8              38337961 38337978 (15966693) C CryptonV-N4_DR    DNA/Crypton-V        (9626)   3867    3784 3461895 *
   328    7.7  0.0  0.0  chr8              38337979 38338043 (15966628) C EnSpm-N25_DR      DNA/CMC-EnSpm        (3862)    824     760 3461896  
   350    9.2  3.3  3.8  chr8              38338046 38338067 (15966604) C Helitron-4_DR     RC/Helitron         (19903)  11899   11744 3461893  
   501   20.4  7.8 10.2  chr8              38338106 38338285 (15966386) + TE-X-14_DR        Unknown                   2    177   (212) 3461897  
  1637    6.5  7.8  0.0  chr8              38338302 38338533 (15966138) + HATN7_DR          DNA/hAT                   1    250   (345) 3461898  
   314   13.5  0.9 13.1  chr8              38338463 38338573 (15966098) C DNA9-4_DR         DNA                    (83)    336     238 3461899 *
   262   25.3 12.2  7.6  chr8              38338570 38338783 (15965888) + hAT-N44B_DR       DNA/hAT-Tip100          446    668   (933) 3461900 *
  3384   11.6 26.6  1.9  chr8              38338602 38339402 (15965269) + hAT-N38_DR        DNA/hAT-hAT6             35   1029     (0) 3461901  
   372   13.0  0.0  0.0  chr8              38339404 38339457 (15965214) + HATN7_DR          DNA/hAT                 443    496    (99) 3461902  
  1592   19.4 12.5  5.3  chr8              38339458 38340228 (15964443) C hAT-N34_DR        DNA/hAT-Ac              (0)    949       1 3461903  
   669    8.2 10.3  0.0  chr8              38340229 38340325 (15964346) C HATN7_DR          DNA/hAT               (488)    107       1 3461904  
   611   16.1 21.3  0.0  chr8              38340335 38340489 (15964182) + TE-X-14_DR        Unknown                 200    387     (2) 3461897  
   218   18.6 21.8  2.3  chr8              38341081 38341190 (15963481) C DNA-8-12_DR       DNA/Merlin            (526)    205      75 3461905  
  2008   13.7  7.9  0.5  chr8              38341920 38342337 (15962334) + EnSpm-N21_DR      DNA/CMC-EnSpm             1    449    (30) 3461906  
   616   13.7 13.5  1.4  chr8              38342705 38342830 (15961841) + SINE3-1           SINE/5S-Deu-L2           12    152   (438) 3461907  
   458   19.7 10.7  0.0  chr8              38342865 38342986 (15961685) + ANGEL             DNA/Kolobok               1    135   (174) 3461908  
   279   26.1  0.6 21.2  chr8              38342987 38343028 (15961643) + Dada-U1A_DR       DNA/Dada               5656   5791  (5188) 3461909  
   211   16.7 12.5  0.0  chr8              38342997 38343044 (15961627) C EnSpm-17_DR       DNA/CMC-EnSpm        (6478)   2798    2745 3461910 *
   220   22.2 12.7  0.8  chr8              38344008 38344125 (15960546) + EnSpm-N21_DR      DNA/CMC-EnSpm           179    310   (169) 3461911  
  1546   18.5 13.6  0.9  chr8              38344201 38344604 (15960067) C Copia-12B_DR-LTR  LTR/Gypsy?             (12)    455       1 3461912  
  3754   18.8  8.3  2.4  chr8              38345302 38346255 (15958416) C L2-50_DR          LINE/L2                (22)   1404     396 3461913  
  1735   11.2  5.6  5.9  chr8              38346614 38346937 (15957734) C MuDR-N2_DR        DNA/MULE-MuDR           (0)    323       1 3461914  
  1712   15.8  8.7  5.2  chr8              38347402 38347827 (15956844) C Kolobok-N6_DR     DNA/Kolobok-T2?         (0)    467      28 3461915  
   534   24.6  0.8  1.6  chr8              38347825 38347948 (15956723) C Mariner-19_DR     DNA/TcMar-Tc1          (47)   1180    1058 3461916 *
   494   10.7  1.2  1.2  chr8              38348648 38348732 (15955939) C TDR7              DNA                     (0)    541     457 3461917  
   304   20.6  0.0  1.4  chr8              38348667 38348740 (15955931) C Harbinger-N17_DR  DNA/PIF-Harbinger    (1122)    523     451 3461918 *
  1867    6.6  4.5  0.0  chr8              38348741 38348984 (15955687) C HATN8_DR          DNA/Zisupton            (0)    255       1 3461919  
   255    8.0  0.0  7.9  chr8              38348950 38348990 (15955681) + Mariner-N21_DR    DNA/TcMar               335    372   (648) 3461920 *
  1542    8.1 26.7  0.2  chr8              38348986 38349345 (15955326) C TDR7              DNA                    (86)    455       1 3461917  
   229   13.3  2.2  2.2  chr8              38349312 38349357 (15955314) + Zisupton-3_DR     DNA/Zisupton           4146   4191  (3764) 3461921 *
   221    6.2  7.4  0.0  chr8              38350291 38350371 (15954300) C DNA-8-7_DR        DNA/hAT-Tip100         (52)    997     911 3461922  
   206   18.0  0.0  2.6  chr8              38350311 38350390 (15954281) + Zisupton-6_DR     DNA/Zisupton           4977   5054 (17062) 3461923 *
   202   26.7  0.9  4.7  chr8              38350391 38350420 (15954251) + Merlin-1_DR       DNA/Merlin             2204   2309  (8218) 3461924  
   338    9.9  1.2  1.9  chr8              38351085 38351201 (15953470) + hAT-N36C_DR       DNA/hAT                 155    277  (1463) 3461925 *
   353    5.7  0.0  0.0  chr8              38351101 38351205 (15953466) + hAT-30N1_DR       DNA/hAT-Ac             1314   1418   (615) 3461926  
   294    9.4  0.0  1.2  chr8              38351139 38351224 (15953447) C DNA9-3_DR         DNA/MULE-MuDR?       (1937)   9442    9358 3461927 *
   321   16.8  9.1  2.6  chr8              38351454 38351563 (15953108) + DNA-TA-1_DR       DNA/CMC-EnSpm            20    136   (676) 3461928  
   519   11.1  9.3  0.0  chr8              38352276 38352383 (15952288) C DNA9-3_DR         DNA/MULE-MuDR?        (889)  10490   10373 3461929  
   250   23.9  0.0  9.7  chr8              38352604 38352705 (15951966) + Copia-11G_DR-LTR  LTR/Gypsy?              312    404    (74) 3461930  
  7832    4.3  8.3  0.4  chr8              38352741 38353801 (15950870) C ACROBAT1          DNA/PIF                 (0)   1379     236 3461931  
   395   21.2 17.5  5.2  chr8              38353996 38354184 (15950487) + L2-5_DRe          LINE/L2                 123    333  (1894) 3461932  
   438   26.4  0.8  0.0  chr8              38354323 38354443 (15950228) C EnSpm-N40_DR      DNA/CMC-EnSpm        (1996)   3398    3277 3461933  
   221   17.1  2.4  0.0  chr8              38354457 38354497 (15950174) C DNA-N37_DR        DNA                    (96)    571     530 3461934  
   335   15.9  1.6  0.0  chr8              38354553 38354615 (15950056) + L2-5_DRe          LINE/L2                2153   2216    (11) 3461935  
   313   15.7 28.7  0.0  chr8              38354623 38354730 (15949941) + LINEX-1_DR        Retroposon              600    738    (67) 3461936  
  1296    7.4 22.9  0.0  chr8              38354732 38354975 (15949696) C EnSpm-N6_DR       DNA/CMC-EnSpm?         (46)    300       1 3461937  
   385   21.2  0.0  4.7  chr8              38355382 38355470 (15949201) + EnSpm-N48B_DR     DNA/CMC-EnSpm           743    827  (6132) 3461938  
   360   21.6  3.4  1.1  chr8              38355396 38355484 (15949187) C CryptonV-N5_DR    DNA/Crypton-V       (19437)   5100    5010 3461939 *
   641   13.3 18.5  2.4  chr8              38355564 38355709 (15948962) + Helitron-2_DR     RC/Helitron            9409   9577 (17835) 3461940 *
   758   22.6 15.4  1.0  chr8              38355581 38355709 (15948962) + EnSpm-N36_DR      DNA/CMC-EnSpm           844   1122  (2103) 3461941  
   892   14.0 15.2  0.0  chr8              38355710 38355880 (15948791) C hATN4B_DR         DNA/hAT-Charlie         (0)    198       2 3461942  
   838   12.8  0.0  0.8  chr8              38355881 38356004 (15948667) C LTR-17_DR-LTR     LTR                   (233)    192      70 3461943  
   758   22.6 15.4  1.0  chr8              38355881 38355908 (15948763) + EnSpm-N36_DR      DNA/CMC-EnSpm          1123   1187  (2038) 3461941 *
   310   10.0  0.0 11.5  chr8              38356175 38356242 (15948429) + SINE2-2_DR        SINE/tRNA-Core-RTE      196    256    (73) 3461944 *
   380   14.3  0.0  1.8  chr8              38356201 38356314 (15948357) C Zisupton-6_DR     DNA/Zisupton        (12628)   9488    9377 3461945 *
   557   11.0  7.8  1.9  chr8              38356216 38356317 (15948354) + Gypsy82-LTR_Dr    LTR/Gypsy               614    721   (624) 3461946  
   311   14.1  0.0  0.0  chr8              38356230 38356328 (15948343) + Zisupton-6_DR     DNA/Zisupton           8853   8951 (13165) 3461947 *
   384   20.2  1.5  2.3  chr8              38356244 38356375 (15948296) C EnSpm-N46_DR      DNA/CMC-EnSpm?       (1471)   2269    2139 3461948 *
   480   16.9  0.0  0.0  chr8              38356303 38356385 (15948286) + SINE2-2_DR        SINE/tRNA-Core-RTE      247    329     (0) 3461944  
   240   11.8  0.0  0.0  chr8              38357450 38357483 (15947188) C Harbinger-N22_DR  DNA/PIF-Harbinger     (311)     34       1 3461949  
   205   23.8  0.0  0.0  chr8              38358329 38358370 (15946301) C Tx1-10_DR         LINE/L1-Tx1          (1692)   3846    3805 3461950  
   520   14.8  5.9  2.5  chr8              38358449 38358566 (15946105) C CryptonV-N1_DR    DNA/Crypton-V        (1904)   8147    8026 3461951  
   459   19.5  2.6  9.1  chr8              38358456 38358607 (15946064) + Helitron-4_DR     RC/Helitron           16304  16446 (15422) 3461952 *
  1369   11.9 29.5  1.1  chr8              38358475 38358762 (15945909) C SINE2-4_DR        SINE/tRNA-V-RTE         (2)    369       1 3461953  
   325   23.4  1.8 16.8  chr8              38358763 38358817 (15945854) C DNAX-23_DR        DNA                  (2534)   9267    9234 3461954  
   450    6.8  3.3  1.6  chr8              38359117 38359139 (15945532) + DNA2-7_DR         DNA                    2571   2690  (6958) 3461955  
   584    0.3  0.0  2.6  chr8              38359140 38359234 (15945437) C Merlin-1_DR       DNA/Merlin           (2354)   8173    8094 3461956  
   382   13.5  3.6  0.0  chr8              38359148 38359258 (15945413) + DNA9-6_DR         DNA                    7439   7553   (331) 3461957 *
   474   12.1  1.5  3.0  chr8              38359162 38359236 (15945435) C DNA8-25_DR        DNA                  (1591)   2376    2304 3461958  
   842    5.8  1.6  0.0  chr8              38359237 38359357 (15945314) + hAT-N35_DR        DNA/hAT-Ac                1    123  (1310) 3461959  
  8944    2.4  3.3  1.2  chr8              38359358 38360837 (15943834) + Mariner-N29_DR    DNA/TcMar-ISRm11          1   1765     (0) 3461960  
  1616    3.5  0.0 13.3  chr8              38360838 38361101 (15943570) + hAT-N35_DR        DNA/hAT-Ac              122    354  (1079) 3461961  
   297    6.5  2.2  0.0  chr8              38361101 38361146 (15943525) C hAT-N35D_DR       DNA/hAT-Ac           (1472)     47       1 3461962 *
   328    8.8  3.1  5.3  chr8              38361147 38361216 (15943455) C Polinton-1_DR     DNA/Maverick         (1292)  17193   17126 3461963 *
   733    8.3  0.0  0.0  chr8              38361148 38361327 (15943344) + (TG)n             Simple_repeat             1    180     (0) 3461964  
   369    9.4  0.0  4.7  chr8              38361256 38361344 (15943327) C ENSPM-6_DR        DNA/CMC-EnSpm       (18600)  14016   13932 3461965 *
   334   15.6  9.1  0.8  chr8              38361257 38361366 (15943305) C EnSpm-N46_DR      DNA/CMC-EnSpm?       (1471)   2269    2151 3461966 *
   238   25.0  0.0  0.0  chr8              38361424 38361479 (15943192) C TE-X-16_DR        DNA/Crypton-A           (0)    353     298 3461967  
   357   19.5  0.0  2.6  chr8              38361502 38361580 (15943091) C SAT-10_DR         Satellite             (752)    846     770 3461968  
  1174   17.0 23.6  1.6  chr8              38361746 38362097 (15942574) + DNA-N28_DR        DNA/PIF-Harbinger         1    428   (137) 3461969  
  1001   17.0 13.3  0.4  chr8              38362100 38362324 (15942347) + HATN8_DR          DNA/Zisupton              1    254     (1) 3461970  
   250   22.2  1.9  0.0  chr8              38362392 38362445 (15942226) + DNA-N28_DR        DNA/PIF-Harbinger       510    564     (1) 3461971  
   547   13.1  3.0  0.0  chr8              38362579 38362599 (15942072) C TDR19             DNA/hAT-Charlie       (190)    215     192 3461972  
   901    7.8  5.8  0.9  chr8              38362600 38362750 (15941921) + TDR19             DNA/hAT-Charlie           1    163    (31) 3461973  
   350   26.0  6.5  3.1  chr8              38362678 38362733 (15941938) C DNA-6-N5B_DR      DNA                  (1571)   1952    1793 3461974 *
   313   21.9  1.6  0.0  chr8              38362765 38362828 (15941843) C DNA-N45_DR        DNA/CMC-EnSpm          (47)    666     602 3461975 *
   584   14.2  9.8  1.5  chr8              38362825 38362946 (15941725) C DNA-2-28_DR       DNA/TcMar?            (196)    191      60 3461976  
   216   20.3  6.7  1.3  chr8              38362930 38363004 (15941667) + MuDR-1_DR         DNA/MULE-NOF?          5212   5290  (2123) 3461977 *
   255   11.2 18.5  4.0  chr8              38362997 38363061 (15941610) + DNA-2-28_DR       DNA/TcMar?              105    178   (209) 3461978  
   218   13.7  0.0 10.8  chr8              38363073 38363113 (15941558) + Gypsy138-I_DR     LTR/Gypsy              6901   6937  (4473) 3461979  
   431   19.2  4.0  1.0  chr8              38363255 38363354 (15941317) C DNAX-22_DR        DNA/MULE-MuDR?         (42)    597     495 3461980  
   283   12.3  0.0  7.0  chr8              38363394 38363454 (15941217) C DNAX-22_DR        DNA/MULE-MuDR?        (496)    143      87 3461980  
  4276   11.8 25.2  2.4  chr8              38363496 38364462 (15940209) + hAT-N159B_DR      DNA/hAT-Ac               55   1237     (6) 3461981  
   920   13.7  0.7  0.7  chr8              38365686 38365839 (15938832) C DNA-X-18_DR       DNA                  (1056)    154       1 3461982  
   249   21.0  6.5  0.0  chr8              38365840 38365898 (15938773) + CryptonV-N2_DR    DNA/Crypton-V         15609  15671   (967) 3461983 *
   856   21.6 15.4  1.0  chr8              38365856 38366108 (15938563) C DNA8-10_DR        DNA/hAT-Ac            (181)   3837    3549 3461984 *
  1140   17.8 10.8  0.0  chr8              38365907 38366137 (15938534) C HE1_DR1           SINE/tRNA-V-RTE       (145)    257       2 3461985  
   805   23.0  7.8  7.3  chr8              38366138 38366168 (15938503) C DNA8-17_DR        DNA/hAT-Tip100        (499)   1314    1283 3461986  
   730   22.5 14.7  7.4  chr8              38366169 38366190 (15938481) + EnSpm-15_DR       DNA/CMC-EnSpm          1020   1320 (10134) 3461987  
  1316   12.7  1.9  0.0  chr8              38366258 38366469 (15938202) C TDR19C            DNA/hAT-Charlie       (180)    216       1 3461988  
   219   26.6  0.0  0.0  chr8              38366413 38366476 (15938195) C ENSPM-6_DR        DNA/CMC-EnSpm       (10168)  22448   22385 3461989 *
  6534   11.7  4.8  2.2  chr8              38367199 38368304 (15936367) + TDR23             DNA                      14   1147     (0) 3461990  
   436   21.1  5.8  0.0  chr8              38369587 38369689 (15934982) + Mariner-N26_DRe   DNA/TcMar-ISRm11        407    515   (418) 3461991  
   453   19.6  0.0  1.1  chr8              38369690 38369782 (15934889) C Harbinger-2N2_DR  DNA/PIF-Harbinger       (0)    626     535 3461992  
  2715   15.0 16.2  1.9  chr8              38369783 38370351 (15934320) + Harbinger-N12_DR  DNA/PIF-Harbinger         1    649    (53) 3461993  
  3767    7.9  7.5  0.2  chr8              38370353 38370884 (15933787) C HATN3_DR          DNA/hAT-Tip100          (0)    571       1 3461994  
   386   17.7  0.0  0.0  chr8              38370885 38370944 (15933727) + Harbinger-N12_DR  DNA/PIF-Harbinger       643    702     (0) 3461995  
  1042   19.6  6.5  0.0  chr8              38370945 38371153 (15933518) C Harbinger-2N2_DR  DNA/PIF-Harbinger      (89)    537     315 3461992  
   276   19.2  0.0  0.0  chr8              38371243 38371294 (15933377) + Mariner-N26_DRe   DNA/TcMar-ISRm11        536    587   (346) 3461996  
  1238    8.6  1.1  1.1  chr8              38371350 38371526 (15933145) + hAT-N66B_DR       DNA/hAT-Charlie           1    177    (18) 3461997  
  2720   15.5  0.9  9.8  chr8              38371605 38372239 (15932432) C Rex1-21_DRe       LINE/Rex-Babar          (0)   2769    2186 3461998  
   207   22.5 19.7  0.0  chr8              38372227 38372239 (15932432) C piggyBac-N13B_DR  DNA/PiggyBac          (383)   1018     992 3461999 *
  1825    7.0  4.5  0.4  chr8              38372240 38372484 (15932187) + HATN8_DR          DNA/Zisupton              1    255     (0) 3462000  
  2326   12.6  1.9  0.8  chr8              38372485 38372860 (15931811) C Rex1-21_DRe       LINE/Rex-Babar        (577)   2192    1813 3461998  
  1033   15.2  5.0 10.6  chr8              38372860 38373138 (15931533) + Mariner-N26_DRe   DNA/TcMar-ISRm11        667    931     (2) 3462001 *
  1550   17.8  5.5  0.0  chr8              38373269 38373560 (15931111) C HE1_DR1           SINE/tRNA-V-RTE        (93)    309       2 3462002  
   226   25.0  0.0  0.0  chr8              38374092 38374151 (15930520) C EnSpm-N14_DR      DNA/CMC-EnSpm         (968)   3612    3553 3462003  
   214   28.2  0.0  2.8  chr8              38374152 38374164 (15930507) + EnSpm-N13_DR      DNA/CMC-EnSpm          5983   6053 (16096) 3462004  
   267   30.1  2.5 13.6  chr8              38375092 38375287 (15929384) + SINE2-5_DR        SINE/tRNA-V-RTE          47    223    (59) 3462005 *
   402   25.2  0.8  4.8  chr8              38375159 38375287 (15929384) C hAT-N138B_DR      DNA/hAT-Ac            (219)   1230    1107 3462006  
   388   23.2  2.6 11.2  chr8              38375288 38375299 (15929372) + hAT-N29_DR        DNA/hAT-Tip100         1171   1299   (281) 3462007  
  5779    8.7  5.1  2.2  chr8              38375300 38376180 (15928491) C TDR2              DNA/TcMar-Tc1           (0)    937      32 3462008  
   517   20.7  0.7  6.8  chr8              38376293 38376432 (15928239) C DNA-2-28_DR       DNA/TcMar?            (197)    190      59 3462009  
   396   21.3  6.4  0.9  chr8              38376343 38376451 (15928220) C piggyBac-N11_DR   DNA/PiggyBac?         (938)    743     629 3462010 *
   382   23.5  2.2 19.5  chr8              38376344 38376565 (15928106) C EnSpm-4N3_DR      DNA/CMC-EnSpm         (894)   1604    1415 3462011 *
   534   29.5  2.5  2.1  chr8              38376763 38377001 (15927670) + MuDR-1_DR         DNA/MULE-NOF?          5573   5812  (1601) 3462012  
   277   20.4  6.4  1.0  chr8              38377226 38377319 (15927352) C MuDR-1_DR         DNA/MULE-NOF?        (2128)   5285    5187 3462013 *
   423   16.4  8.5  1.6  chr8              38377240 38377357 (15927314) + piggyBac-N11_DR   DNA/PiggyBac?           609    734   (947) 3462014  
   212   14.0  3.6 23.4  chr8              38377258 38377369 (15927302) + EnSpm-4N1_DR      DNA/CMC-EnSpm          1543   1636  (1265) 3462015 *
   466   22.8  1.2 10.1  chr8              38377278 38377415 (15927256) + DNA-2-28_DR       DNA/TcMar?               59    183   (204) 3462016  
  2962   17.5  0.2  2.3  chr8              38377416 38377948 (15926723) C Harbinger-8N2_DR  DNA/PIF-Harbinger       (0)    548      27 3462017  
  3853    9.9 18.9  2.0  chr8              38377949 38378659 (15926012) + hAT-N102_DR       DNA/hAT-Tip100            1    828     (0) 3462018  
   240   17.1  0.0  2.4  chr8              38378660 38378694 (15925977) C Harbinger-8N2_DR  DNA/PIF-Harbinger     (514)     34       1 3462019  
  1789   14.6  6.2  0.0  chr8              38378841 38379148 (15925523) + Harbinger-N10_DR  DNA/PIF-Harbinger         1    327     (1) 3462020  
   629   22.1  6.7  0.6  chr8              38379006 38379169 (15925502) C ENSPM-6_DR        DNA/CMC-EnSpm       (13204)  19412   19239 3462021 *
   256   25.7  0.0  0.0  chr8              38379190 38379259 (15925412) + EnSpm-N44_DR      DNA/CMC-EnSpm          3974   4043  (4609) 3462022  
   212   20.0  0.0  2.0  chr8              38379230 38379280 (15925391) + EnSpm-N44_DR      DNA/CMC-EnSpm          4049   4098  (4554) 3462023 *
   535   18.6  6.0  2.9  chr8              38380142 38380274 (15924397) C Merlin-1_DR       DNA/Merlin           (6403)   4124    3988 3462024 *
  1643   18.9  4.1  0.0  chr8              38380160 38380476 (15924195) C HE1_DR1           SINE/tRNA-V-RTE        (22)    380      51 3462025  
  1258   17.9 11.2  2.7  chr8              38380976 38381280 (15923391) + EnSpm-15_DR       DNA/CMC-EnSpm           941   1270 (10184) 3462026  
   788   18.9  8.4  6.7  chr8              38381656 38381905 (15922766) + Kolobok-N16_DR    DNA/Kolobok?              2    255   (987) 3462027  
   781   14.6  0.0  0.0  chr8              38382091 38382220 (15922451) + HarbingerN7_DR    DNA/PIF-Harbinger         1    130   (348) 3462028  
  4790    7.0  1.2  1.4  chr8              38382221 38382873 (15921798) + DNA-3-2B_DR       DNA/PIF-Harbinger         3    654   (178) 3462029  
   407   13.0  2.9  0.0  chr8              38382850 38382873 (15921798) + hAT-N35B_DR       DNA/hAT-Ac              583    608  (1004) 3462030 *
  1224    5.3  0.0  0.0  chr8              38382874 38383023 (15921648) + HATN8_DR          DNA/Zisupton              1    150   (105) 3462031  
   512   17.6 20.8  0.0  chr8              38383015 38383139 (15921532) C TE-X-7_DR         LINE?/Penelope?       (548)    291     141 3462032 *
  2336    6.8  6.5  3.3  chr8              38383029 38383379 (15921292) C HE2_DR            SINE/tRNA-V-RTE         (0)    363       2 3462033  
  2276   19.9  3.2 19.0  chr8              38383380 38384003 (15920668) + Merlin-1_DR       DNA/Merlin             8550   9044  (1483) 3462034 *
  2530   17.2 19.6  2.4  chr8              38383626 38384370 (15920301) + hAT-N137_DR       DNA/hAT-Ac             2331   3200   (371) 3462035  
  3144   11.4  7.7  0.0  chr8              38384495 38384987 (15919684) + TDR5              DNA/CMC-EnSpm             1    531     (0) 3462036  
   203   20.0  0.0  1.8  chr8              38385501 38385556 (15919115) C Zisupton-5_DR     DNA/Zisupton         (3303)   5718    5664 3462037 *
   267   15.1  0.0  0.0  chr8              38385509 38385561 (15919110) + Polinton-4N1_DR   DNA/Maverick           4710   4762  (5674) 3462038  
   206   17.9  0.0  3.6  chr8              38385511 38385568 (15919103) C Helitron-2_DR     RC/Helitron         (22004)   5408    5353 3462039 *
   277   26.8  0.0  1.2  chr8              38385522 38385604 (15919067) + hAT-N48B_DR       DNA/hAT-Ac             1628   1709   (431) 3462040 *
   372   26.4  3.6  8.9  chr8              38385586 38385751 (15918920) C DNA2-7_DR         DNA                  (4721)   4929    4772 3462041 *
   567   21.9  2.7  7.8  chr8              38385624 38385811 (15918860) C ANGEL             DNA/Kolobok            (26)    283     105 3462042  
   273   15.2  0.0  0.0  chr8              38386427 38386472 (15918199) C CryptonV-1_DR     DNA/Crypton-V        (3265)  14608   14563 3462043 *
   716   23.2  7.4  2.2  chr8              38386450 38386665 (15918006) C SINE2-2_DR        SINE/tRNA-Core-RTE     (92)    237      11 3462044  
   474   16.0  4.4  2.2  chr8              38387408 38387439 (15917232) + EnSpm-N48B_DR     DNA/CMC-EnSpm           735    838  (6121) 3462045 *
   510    9.7  1.4  0.0  chr8              38387436 38387507 (15917164) + hAT-N142_DR       DNA/hAT?                380    452   (984) 3462046  
   492   13.9  2.3  1.1  chr8              38387440 38387526 (15917145) C SINE2-5_DR        SINE/tRNA-V-RTE         (1)    281     194 3462047 *
   220   15.2  4.3  2.1  chr8              38387687 38387733 (15916938) C Mariner-N31_DR    DNA/TcMar-Tc1          (44)    496     449 3462048  
   449   27.3  5.8  5.8  chr8              38387800 38388005 (15916666) + DNA-X-2_DR        DNA                     411    616   (200) 3462049  
   343   24.2  8.4  3.2  chr8              38387850 38388028 (15916643) C piggyBac-N5_DR    DNA/PiggyBac?        (1704)    432     245 3462050 *
   352   13.9  0.0  6.2  chr8              38388220 38388288 (15916383) C SINE3-1a          SINE/5S-Deu-L2         (20)    550     486 3462051 *
   783   12.9 23.6  1.0  chr8              38388275 38388431 (15916240) C TDR19             DNA/hAT-Charlie       (213)    192       1 3462052  
   251   18.2 18.9  3.5  chr8              38388375 38388448 (15916223) + ENSPM-6_DR        DNA/CMC-EnSpm         19584  19668 (12948) 3462053 *
   209   23.6  5.5  0.0  chr8              38388405 38388459 (15916212) C EnSpm-N10_DR      DNA/CMC-EnSpm        (3278)   6030    5973 3462054 *
   483   13.0  3.9  0.0  chr8              38388433 38388509 (15916162) C SINE3-1a          SINE/5S-Deu-L2        (316)    254     175 3462051  
  2327   14.9  1.4 33.4  chr8              38388519 38389231 (15915440) C SINE3-1a          SINE/5S-Deu-L2         (27)    543       2 3462055  
   900   17.3  2.9  7.7  chr8              38389232 38389474 (15915197) C Crypton-N1_DR     DNA/Crypton-A          (73)    411     180 3462056  
   404   18.3  0.0  0.0  chr8              38389498 38389568 (15915103) C Crypton-N1_DR     DNA/Crypton-A         (404)     80      10 3462056  
  1343   19.0  3.1  4.8  chr8              38390785 38391104 (15913567) C Kolobok-N1_DR     DNA/Kolobok-T2?        (68)    731     417 3462057  
   241   24.1 10.3  0.0  chr8              38391348 38391434 (15913237) + DNA8-4C_DR        DNA/hAT-Charlie         479    574   (687) 3462058 *
   532   12.3  0.0  0.0  chr8              38391431 38391501 (15913170) + LOOPERN3B_DR      DNA/Kolobok-T2          181    251   (798) 3462059  
  2272   10.9  9.1  1.6  chr8              38391502 38391910 (15912761) C DNA15TA1_DR       DNA/CMC-EnSpm           (0)    442       4 3462060  
  2276   12.0 32.8  2.4  chr8              38391911 38392518 (15912153) + LOOPERN3B_DR      DNA/Kolobok-T2          260   1049     (0) 3462061  
   370   26.3  3.1  3.1  chr8              38392543 38392703 (15911968) + TE-X-16_DR        DNA/Crypton-A            74    234   (119) 3462062  
   298   15.9  7.8  1.6  chr8              38392990 38393012 (15911659) C Zisupton-6_DR     DNA/Zisupton        (13139)   8977    8856 3462063 *
   369   11.8  0.0  0.0  chr8              38392998 38393082 (15911589) C DNA6-6_DR         DNA                  (1258)  10023    9939 3462064  
   359   12.1  0.0  1.1  chr8              38393013 38393104 (15911567) + Polinton-1_DR     DNA/Maverick          17595  17685   (800) 3462065 *
   298   15.8  0.0  1.1  chr8              38393020 38393115 (15911556) + Helitron-2_DR     RC/Helitron            6017   6111 (21301) 3462066 *
   250   12.2  0.0 13.0  chr8              38393026 38393129 (15911542) C hAT-N202_DR       DNA/hAT-Tip100       (1690)    195     104 3462067 *
  1006   20.1 14.4  0.9  chr8              38393110 38393400 (15911271) + EnSpm-N13_DR      DNA/CMC-EnSpm         18009  18338  (3811) 3462068  
   236   11.2 23.2  6.4  chr8              38393729 38393744 (15910927) C Helitron-N3_DR    RC/Helitron           (917)   2099    2058 3462069  
   271    8.1  5.4 11.3  chr8              38393745 38393800 (15910871) C MuDR-2_DR         DNA/MULE-MuDR        (7586)  16347   16295 3462070 *
  1106    9.2  3.8  3.3  chr8              38393752 38393774 (15910897) + Helitron-N3_DR    RC/Helitron            1536   1749  (1267) 3462071  
  1163    6.8  3.7  0.0  chr8              38393775 38393964 (15910707) + Mariner-N38_DR    DNA/TcMar-Tc1            30    226   (321) 3462072  
   236   11.2 23.2  6.4  chr8              38393801 38393823 (15910848) C Helitron-N3_DR    RC/Helitron           (917)   2057    1990 3462069 *
   204    8.6  0.0  0.0  chr8              38393980 38394014 (15910657) + DNA-X-17_DR       DNA                    1696   1730   (644) 3462073  
   954   14.0  1.1  1.7  chr8              38394309 38394482 (15910189) + DNA11TA1_DR       DNA/CMC-EnSpm             8    180    (23) 3462074  
   580   13.3  5.7  0.0  chr8              38394484 38394588 (15910083) C DNA11TA1_DR       DNA/CMC-EnSpm           (0)    203      93 3462075  
   209   25.4  1.8  0.0  chr8              38395010 38395064 (15909607) + Kolobok-N13_DR    DNA                     402    457     (2) 3462076  
   350   15.0  3.8  0.0  chr8              38395571 38395650 (15909021) C Kolobok-4_DR      DNA/Kolobok-T2       (3233)   3398    3316 3462077 *
  2177    7.1  1.0  0.0  chr8              38395584 38395893 (15908778) + Mariner-N38_DR    DNA/TcMar-Tc1           113    425   (122) 3462078  
   412   15.8 11.1 12.4  chr8              38395913 38396092 (15908579) C Tc1-4_DR          DNA/TcMar-Tc1          (12)   1560    1383 3462079 *
 16970    0.3  0.5  0.1  chr8              38396015 38397935 (15906736) C L1-84_DR          LINE/L1                 (1)   5742    3813 3462080  
 23823    0.3  0.2  0.1  chr8              38397937 38400575 (15904096) C L1-84_DR          LINE/L1              (3102)   2641       1 3462080  
  2037   13.2  5.2  5.7  chr8              38400601 38400987 (15903684) C Tc1-4_DR          DNA/TcMar-Tc1         (127)   1445    1061 3462079  
  1300   15.3  0.8  3.4  chr8              38401036 38401279 (15903392) C DNA-AT-1_DR       DNA                    (23)    369     132 3462081  
  5472   12.4  7.6  2.3  chr8              38401299 38402253 (15902418) C Tc1-4_DR          DNA/TcMar-Tc1         (567)   1005       1 3462079  
   255   26.1  2.6 18.7  chr8              38402254 38402311 (15902360) C CryptonV-N3_DR    DNA/Crypton-V       (13153)   7510    7499 3462082  
   301   15.2  0.0  3.6  chr8              38402875 38402990 (15901681) + hAT-N48B_DR       DNA/hAT-Ac             1560   1671   (469) 3462083  
   297   14.7  0.0  0.0  chr8              38402899 38403014 (15901657) C Polinton-1_DR     DNA/Maverick          (770)  17715   17600 3462084 *
   522    2.9  0.0  0.0  chr8              38402921 38403057 (15901614) + (TG)n             Simple_repeat             2    138     (0) 3462085  
   761   20.6  7.1  8.3  chr8              38403087 38403366 (15901305) + CryptonV-N6_DR    DNA/Crypton-V             1    277   (285) 3462086  
   232   19.1  0.0  7.6  chr8              38403434 38403518 (15901153) + Merlin-1_DR       DNA/Merlin             7445   7523  (3004) 3462087 *
   279    8.3  0.0 13.5  chr8              38403446 38403529 (15901142) + EnSpm-N46_DR      DNA/CMC-EnSpm?         2194   2267  (1473) 3462088 *
   448   14.3  0.0  2.6  chr8              38403464 38403542 (15901129) + EnSpm-21_DR       DNA/CMC-EnSpm          6899   6975  (2175) 3462089  
   349   14.6  2.2  0.0  chr8              38403477 38403565 (15901106) + Helitron-2_DR     RC/Helitron            6029   6119 (21293) 3462090 *
   879   28.6  3.9  1.4  chr8              38403708 38403749 (15900922) C EnSpm-N13_DR      DNA/CMC-EnSpm        (8297)  13852   13508 3462091  
  1265   19.7  4.8  0.0  chr8              38403750 38404044 (15900627) + ANGEL             DNA/Kolobok               1    309     (0) 3462092  
   225   20.0  0.0  0.0  chr8              38403997 38404051 (15900620) C DNA2-16_DR        DNA                  (7956)  10095   10041 3462093 *
   272   16.4  6.8  0.0  chr8              38406984 38407056 (15897615) + Polinton-1_DR     DNA/Maverick          17080  17157  (1328) 3462094 *
   337   11.3  0.0  0.0  chr8              38407006 38407053 (15897618) + DNA8-26_DR        DNA                    1462   1509  (3021) 3462095  
  1128   10.0  4.2  0.5  chr8              38407054 38407244 (15897427) C DNA11TA1_DR       DNA/CMC-EnSpm           (0)    203       6 3462096  
   231   24.7  2.7  0.0  chr8              38407066 38407078 (15897593) C Kolobok-3_DR      DNA/Kolobok-T2       (3459)   2507    2433 3462097 *
   220   25.0  4.8  0.0  chr8              38407079 38407089 (15897582) C CryptonV-3_DR     DNA/Crypton-V       (22983)    470     383 3462098  
  9973    2.7 20.9  0.1  chr8              38407675 38409130 (15895541) + Mariner-N29_DR    DNA/TcMar-ISRm11          3   1762     (3) 3462099  
   232   15.0  7.7  7.7  chr8              38410295 38410359 (15894312) C DNA2-10_DR        DNA                   (376)   3145    3081 3462100 *
   262   18.9 11.2  6.2  chr8              38410303 38410409 (15894262) + CryptonV-N6_DR    DNA/Crypton-V           170    281   (281) 3462101 *
   509   10.9  5.4  2.1  chr8              38410328 38410368 (15894303) + hAT-N48C_DR       DNA/hAT-Ac             1572   1720   (579) 3462102  
   399   10.3  0.0  0.0  chr8              38410369 38410455 (15894216) + Zisupton-7_DR     DNA/Zisupton           4610   4696 (12386) 3462103  
   305   15.9  2.3  4.8  chr8              38410399 38410484 (15894187) + Dada-tL_DR        DNA/Dada               9071   9154  (1253) 3462104 *
  2548   13.4  1.5  5.5  chr8              38410632 38411104 (15893567) + Harbinger-4N1_DR  DNA/PIF-Harbinger         1    455   (566) 3462105  
   242   11.4  6.8  0.0  chr8              38411110 38411153 (15893518) + Harbinger-4N1_DR  DNA/PIF-Harbinger       801    847   (174) 3462106  
  2879   15.5  4.0  2.1  chr8              38411154 38411700 (15892971) + hAT-N106_DR       DNA/hAT-Ac                1    557   (238) 3462107  
   943   17.3  0.0  8.1  chr8              38411731 38411944 (15892727) C DNA-6-N1_DR       DNA                   (510)    198       1 3462108  
   330   21.3  1.0  4.2  chr8              38412371 38412468 (15892203) + hAT-N85B_DR       DNA/hAT-Charlie         371    465    (53) 3462109  
  4184   13.5 28.4  1.1  chr8              38412730 38413756 (15890915) + Tc1-1_DR          DNA/TcMar-Tc1             8   1311   (314) 3462110  
   431   13.8  0.0  0.0  chr8              38413799 38413878 (15890793) C Tc1-1_DR          DNA/TcMar-Tc1        (1467)    158      79 3462111  
   824    7.7  0.0  0.0  chr8              38413883 38413986 (15890685) C SINE2-3B_DR       SINE/tRNA-V           (145)    206     103 3462112  
   453   15.2  0.0  8.1  chr8              38413892 38413998 (15890673) C EnSpm-N13_DR      DNA/CMC-EnSpm       (20216)   1933    1835 3462113 *
   541   17.9  2.3 12.7  chr8              38414380 38414552 (15890119) C Harbinger-3N2_DR  DNA/PIF-Harbinger      (57)    215      59 3462114  
   561   22.0 16.4  1.7  chr8              38415913 38416120 (15888551) C ANGEL             DNA/Kolobok            (27)    282      45 3462115 *
   658    9.4  1.7  0.0  chr8              38416102 38416218 (15888453) + MOSAT_DR          Satellite              1081   1199   (888) 3462116 *
  1101    0.0  0.0  0.0  chr8              38416119 38416279 (15888392) + (TCTA)n           Simple_repeat             1    161     (0) 3462117  
   281   22.5  0.0  3.4  chr8              38416199 38416290 (15888381) C ERV1-7_DR-I       LTR/ERV1             (4625)   2078    1990 3462118 *
   462    5.0  1.2  1.2  chr8              38416212 38416292 (15888379) C EnSpm-N48B_DR     DNA/CMC-EnSpm        (1503)   5456    5376 3462119  
   287   25.0  1.4  4.3  chr8              38416237 38416307 (15888364) C Polinton-4_DR     DNA/Maverick         (7835)  12452   12384 3462120 *
   501   20.7 19.0  3.8  chr8              38416294 38416635 (15888036) + TDR7              DNA                     108    499    (42) 3462121  
   348   15.2  0.0  0.0  chr8              38416907 38416965 (15887706) + LINEX-2_DR        Retroposon              478    536     (8) 3462122  
   260    7.7  0.0  0.0  chr8              38417029 38417067 (15887604) C L2-1B_DR          LINE/L2                 (8)   1000     962 3462123  
   200   26.3  0.0  3.3  chr8              38417425 38417487 (15887184) + hAT-31_DR         DNA/hAT-Ac             1522   1582  (1498) 3462124  
  1156   13.3 27.1  4.0  chr8              38418230 38418620 (15886051) + EnSpm-N21_DR      DNA/CMC-EnSpm             2    479     (0) 3462125  
   217   13.6  1.8  9.4  chr8              38418782 38418838 (15885833) + DNA13TA1_DR       DNA/TcMar-Tc1           138    190   (128) 3462126  
   210   21.3  0.0  7.7  chr8              38419368 38419423 (15885248) + TDR8B             DNA/hAT-Ac              638    689   (274) 3462127  
   205    5.4  5.4  0.0  chr8              38419393 38419429 (15885242) C Zisupton-6_DR     DNA/Zisupton        (13698)   8418    8380 3462128 *
  1697   12.5 13.9  6.0  chr8              38419670 38420121 (15884550) + hAT-N164_DR       DNA/hAT-Tip100          859   1344   (696) 3462129 *
  2685   12.4  7.0  4.7  chr8              38419718 38420299 (15884372) + Merlin-1_DR       DNA/Merlin             1719   2313  (8214) 3462130  
  1760   21.6 11.3  6.8  chr8              38419740 38420624 (15884047) C DNAX-25B_DR       DNA/Zisupton         (1285)   2253    1332 3462131 *
  3444   11.6  3.7  2.6  chr8              38420148 38420625 (15884046) C Helitron-N3_DR    RC/Helitron           (785)   2231    1057 3462132  
  2292   12.9 18.6  1.0  chr8              38420201 38420731 (15883940) C Merlin-1_DR       DNA/Merlin           (7763)   2764    2141 3462133 *
  3596   11.8  3.0  0.8  chr8              38420626 38420696 (15883975) + Merlin-1_DR       DNA/Merlin             1558   2174  (8348) 3462134  
  3651    6.4  3.2  0.7  chr8              38420697 38421229 (15883442) C Mariner-N38_DR    DNA/TcMar-Tc1           (1)    546       1 3462135  
  8958   10.9  7.7  2.1  chr8              38423921 38425411 (15879260) + Tc1-4_DR          DNA/TcMar-Tc1             1   1572     (0) 3462136  
   241   24.1 11.2  2.1  chr8              38425697 38425730 (15878941) C DNA7-N1_DR        DNA/Zisupton         (2183)   8234    8147 3462137  
   255   21.8  6.6  4.6  chr8              38425731 38425836 (15878835) + DNA2-7_DR         DNA                    4732   4839  (4811) 3462138 *
   594   16.6 11.0  0.0  chr8              38425756 38425900 (15878771) C ANGEL             DNA/Kolobok           (143)    166       6 3462139  
   325   24.3  8.7  3.2  chr8              38425772 38425920 (15878751) C TE-X-13_DR        Unknown              (1166)   1259    1103 3462140 *
   241   24.1 11.2  2.1  chr8              38425837 38425874 (15878797) C DNA7-N1_DR        DNA/Zisupton         (2183)   8146    8041 3462137 *
   455   10.9  1.4  0.0  chr8              38425896 38425974 (15878697) C Kolobok-N10B_DR   DNA/Kolobok            (24)    320     164 3462141  
   203   11.4  5.7  0.0  chr8              38425984 38425994 (15878677) C Helitron-2_DR     RC/Helitron         (15719)  11693   11681 3462142  
  5326    4.4  1.5  1.2  chr8              38425995 38426666 (15878005) + HarbingerN2_DR    DNA/PIF-Harbinger         1    674     (0) 3462143  
   348   13.8  6.2  0.0  chr8              38426689 38426753 (15877918) C Kolobok-N10B_DR   DNA/Kolobok           (202)     69       1 3462141  
   320   23.5  6.7 19.5  chr8              38426754 38426970 (15877701) C DNA2-16_DR        DNA                  (6530)  11521   11334 3462144 *
   382   13.0 17.6  1.6  chr8              38426881 38426904 (15877767) + Kolobok-N10B_DR   DNA/Kolobok               3     93   (251) 3462145  
   247   19.8  6.2  0.0  chr8              38426905 38426985 (15877686) + DNA2-8_DR         DNA/CMC-EnSpm          2592   2677  (1730) 3462146  
   382   13.0 17.6  1.6  chr8              38426986 38427004 (15877667) + Kolobok-N10B_DR   DNA/Kolobok              94    175   (169) 3462145  
   277   25.8  9.4  0.8  chr8              38428430 38428546 (15876125) + ASAT_CY           Satellite                20    146   (116) 3462147  
   217   17.7 24.9  4.0  chr8              38428528 38428692 (15875979) + Helitron-4_DR     RC/Helitron           16254  16451 (15417) 3462148 *
   348   19.3 23.3  2.1  chr8              38428576 38428734 (15875937) C DNA2-7_DR         DNA                  (4877)   4773    4582 3462149 *
   492   12.0 32.8  0.6  chr8              38428602 38428735 (15875936) C HE1_DR1           SINE/tRNA-V-RTE        (35)    367     191 3462150  
   978    7.8 17.6  3.8  chr8              38428746 38428932 (15875739) C Tc1-7_DR          DNA/TcMar-Tc1           (0)   1646    1435 3462151  
   591   18.4  7.2  3.7  chr8              38428932 38429112 (15875559) + hAT-N91_DR        DNA/hAT-Ac              169    355     (0) 3462152 *
  3739    9.7  6.9  0.8  chr8              38430568 38431119 (15873552) + SINE3-1           SINE/5S-Deu-L2            6    590     (0) 3462153  
   735   14.5 26.3  3.9  chr8              38431211 38431461 (15873210) + SINE2-2_DR        SINE/tRNA-Core-RTE        4    308    (21) 3462154  
  3621   10.7  7.5  4.1  chr8              38431466 38432119 (15872552) + LOOPERN5_DR       DNA/Kolobok-T2          346    976   (261) 3462155  
 32053    2.1  1.0  0.8  chr8              38432121 38436016 (15868655) + DNA-TA-4_DR       DNA/TcMar                 1   3905  (5890) 3462156  
  1070   12.3  3.8 27.4  chr8              38436011 38436301 (15868370) + LOOPERN5_DR       DNA/Kolobok-T2         1001   1237     (0) 3462157 *
   339   19.8 15.9  3.9  chr8              38436419 38436581 (15868090) + Penelope-3B_DR    LINE/Penelope           797    978     (4) 3462158  
   685    3.2  6.2  3.0  chr8              38437121 38437217 (15867454) + DNA-N43_DR        DNA/TcMar-Fot1          529    628   (426) 3462159  
   447    8.5  0.0  0.0  chr8              38437134 38437227 (15867444) C Polinton-4N1_DR   DNA/Maverick         (5624)   4812    4719 3462160 *
   286   10.9  5.3  2.6  chr8              38437169 38437243 (15867428) C DNA-6-N5B_DR      DNA                  (1075)   2448    2372 3462161 *
   200   10.3  0.0  0.0  chr8              38437221 38437249 (15867422) C Helitron-N5_DR    RC/Helitron          (5739)   3770    3742 3462162 *
  1008   11.6  0.0  0.0  chr8              38437422 38437567 (15867104) + TC1DR3            DNA/TcMar-Tc1             1    146  (1079) 3462163 *
  3825    7.3 17.8  0.0  chr8              38437562 38438173 (15866498) + TC1DR3            DNA/TcMar-Tc1           505   1225     (0) 3462164  
   867   21.2  7.2 11.8  chr8              38438429 38438818 (15865853) C Kolobok-N14_DR    DNA/Kolobok-T2?        (45)    374       1 3462165  
  1723   15.6 11.1  8.2  chr8              38441154 38441641 (15863030) + DNA-X-13_DR       DNA                     208    708    (94) 3462166  
  1172   25.8  4.2 11.2  chr8              38441159 38441899 (15862772) + hAT-N53_DR        DNA/hAT-Ac             2387   3080   (600) 3462167 *
   481   17.4 18.8  1.4  chr8              38441883 38442063 (15862608) C DNA-2-8_DR        DNA/CMC-EnSpm        (1813)    683     472 3462168 *
  1445   25.5  3.0  5.8  chr8              38442075 38442603 (15862068) C DIRS-1_DR         LTR/DIRS              (576)   5078    4564 3462169  
   826   23.3  0.6  0.0  chr8              38442596 38442771 (15861900) + DIRS-1_DR         LTR/DIRS               3313   3489  (2165) 3462170 *
  1615   25.9  8.7  4.5  chr8              38442766 38443760 (15860911) + DIRS-1_DR         LTR/DIRS               3821   5212   (442) 3462170  
  7593    9.1  2.7  2.6  chr8              38443790 38444991 (15859680) + hAT-N21_DR        DNA/hAT-Charlie         120   1322   (524) 3462171  
   324   18.6  8.4  4.0  chr8              38444989 38445083 (15859588) + DIRS-1_DR         LTR/DIRS               5259   5357   (297) 3462170 *
   271   10.9  3.6  0.0  chr8              38445072 38445126 (15859545) C DIRS-17_DR        LTR/DIRS             (4827)    117      61 3462172 *
   262   18.7  0.0  3.4  chr8              38445126 38445186 (15859485) + EnSpm-4N3_DR      DNA/CMC-EnSpm          2439   2497     (1) 3462173 *
  1747   13.1 14.3  0.6  chr8              38445492 38445806 (15858865) + TDR17B            DNA/Sola-1              405    762   (784) 3462174  
   515   24.0  6.7  0.0  chr8              38445711 38445860 (15858811) C DNA2-16_DR        DNA                  (9904)   8147    7988 3462175 *
   343   19.8  0.0  0.0  chr8              38446175 38446275 (15858396) + Zisupton-7_DR     DNA/Zisupton           4595   4695 (12387) 3462176  
   229   14.6 14.6  0.0  chr8              38446194 38446289 (15858382) C Zisupton-6_DR     DNA/Zisupton        (12590)   9526    9417 3462177 *
   360    7.5  0.0  5.0  chr8              38446211 38446294 (15858377) + DNA6-6_DR         DNA                    9933  10012  (1269) 3462178  
   343   14.6  2.9  0.0  chr8              38446213 38446315 (15858356) C ERV1-N3-I_DR      LTR/ERV1              (908)   3683    3578 3462179 *
   553   13.5  4.7  2.5  chr8              38446917 38446938 (15857733) C EnSpm-N42_DR      DNA/CMC-EnSpm         (587)    665     605 3462180  
   478   13.1  4.8  1.3  chr8              38446939 38446979 (15857692) C Kolobok-4_DR      DNA/Kolobok-T2       (1394)   5237    5090 3462181  
   607    4.2  1.0  6.2  chr8              38446980 38447081 (15857590) + DNA9-6_DR         DNA                    7423   7519   (365) 3462182  
   414   13.9  0.0  9.2  chr8              38446995 38447137 (15857534) + hAT-N134B_DR      DNA/hAT?                714    844    (82) 3462183 *
   553   13.5  4.7  2.5  chr8              38447086 38447118 (15857553) C EnSpm-N42_DR      DNA/CMC-EnSpm         (587)    604     506 3462180  
   203   12.8  0.0  2.1  chr8              38448345 38448392 (15856279) + Zisupton-2_DR     DNA/Zisupton           2225   2271  (2783) 3462184  
   348   20.0  0.0  0.0  chr8              38448408 38448467 (15856204) C DNA6-8B_DR        DNA                  (1767)    905     846 3462185  
   220   16.9  7.7  8.9  chr8              38449235 38449325 (15855346) + (AACTG)n          Simple_repeat             5     94     (0) 3462186 *
  1237    7.5  0.0  0.6  chr8              38449248 38449422 (15855249) + L2-5_DRe          LINE/L2                2054   2227     (0) 3462187  
  1748   15.4  4.7  5.0  chr8              38449530 38449912 (15854759) + EnSpm-N13_DR      DNA/CMC-EnSpm          1722   2103 (20046) 3462188 *
  2205    9.6  4.2  0.9  chr8              38449578 38449913 (15854758) + SINE2-4_DR        SINE/tRNA-V-RTE          23    369     (2) 3462189  
   249   19.7 17.1  0.0  chr8              38449852 38449927 (15854744) C hAT-N142B_DR      DNA/hAT?             (1214)    786     698 3462190 *
   788   10.5  9.7  0.0  chr8              38449987 38450100 (15854571) + TE-X-3_DR         DNA/PIF-ISL2EU            1    125   (898) 3462191 *
   847    6.5  1.6  4.0  chr8              38450099 38450226 (15854445) + TE-X-3_DR         DNA/PIF-ISL2EU          288    412   (611) 3462192  
   221    8.8  0.0  0.0  chr8              38450227 38450260 (15854411) + hAT-N127_DR       DNA/hAT-Charlie        3240   3273  (7043) 3462193 *
  1303   15.0  0.0  7.3  chr8              38450231 38450525 (15854146) + EnSpm-10_DR       DNA/CMC-EnSpm           441    715  (5590) 3462194  
   250   10.3  0.0  2.6  chr8              38450491 38450530 (15854141) C EnSpm-N3B_DR      DNA/CMC-EnSpm        (2665)   1069    1031 3462195 *
  3877    9.1  1.7  6.3  chr8              38450527 38451172 (15853499) + TE-X-3_DR         DNA/PIF-ISL2EU          405   1022     (1) 3462196  
   216   19.7  7.6  3.7  chr8              38450531 38450569 (15854102) C hAT-N64B_DR       DNA/hAT-Ac           (2646)   1153    1072 3462197 *
   473   18.9 27.9  1.5  chr8              38451310 38451470 (15853201) + Tc1-5_DR          DNA/TcMar-Tc1           164    366   (868) 3462198  
  1936   11.8 17.3  1.1  chr8              38451473 38451865 (15852806) + Tc1-5_DR          DNA/TcMar-Tc1           706   1161    (73) 3462199  
   260   29.6  2.5  0.0  chr8              38452042 38452122 (15852549) C Harbinger-3N2_DR  DNA/PIF-Harbinger     (172)    100      18 3462200  
   227   20.0  0.0  3.3  chr8              38452123 38452184 (15852487) + DNA8-10_DR        DNA/hAT-Ac             1582   1641  (2377) 3462201 *
   322    5.0  0.0 35.0  chr8              38452145 38452222 (15852449) + EnSpm-N42_DR      DNA/CMC-EnSpm           545    699   (548) 3462202  
   538    1.5  0.0  1.5  chr8              38452223 38452355 (15852316) + hAT-N134B_DR      DNA/hAT?                683    813   (113) 3462203 *
   734    0.0  0.0 12.3  chr8              38452241 38452359 (15852312) + hAT-N39_DR        DNA/hAT-Tip100         1231   1336   (258) 3462204 *
   762    4.7  0.0  0.0  chr8              38452255 38452360 (15852311) C Helitron-4_DR     RC/Helitron         (19954)  11914   11809 3462205  
   528    2.1  0.1  7.5  chr8              38452361 38452387 (15852284) C EnSpm-N42_DR      DNA/CMC-EnSpm         (597)    636     531 3462206  
   215   22.6  0.0  0.0  chr8              38452418 38452470 (15852201) C HarbingerN7_DR    DNA/PIF-Harbinger      (56)    422     370 3462207  
  1096    9.9  0.8  4.3  chr8              38452484 38452742 (15851929) C hAT-N158_DR       DNA/hAT-Ac             (19)    544     407 3462208 *
  5808    1.3  0.1  0.1  chr8              38452706 38453407 (15851264) C Tx1-56_DR         LINE/L1-Tx1             (0)   5587    4909 3462209  
   214   18.8  5.7  1.4  chr8              38453392 38453461 (15851210) C Gypsy98-LTR_Dr    LTR/Gypsy            (1543)    241     169 3462210 *
   509   12.3  0.0  0.0  chr8              38453406 38453486 (15851185) C hAT-N159_DR       DNA/hAT-Ac            (232)   1590    1510 3462208  
   280   11.4 13.8  5.7  chr8              38453476 38453491 (15851180) C DNA-8-23_DR       DNA/hAT               (741)     70      25 3462211 *
   306   13.9  0.0  0.0  chr8              38453492 38453534 (15851137) C hAT-N159_DR       DNA/hAT-Ac            (406)   1416    1374 3462208  
   233   20.8  0.0  0.0  chr8              38453500 38453547 (15851124) C EnSpm-9_DR        DNA/CMC-EnSpm        (8044)    576     529 3462212 *
   857   16.6 11.8  6.3  chr8              38453538 38453749 (15850922) C hAT-N158_DR       DNA/hAT-Ac            (234)    329     107 3462213  
   823   15.7  7.4  5.3  chr8              38453742 38453943 (15850728) C DNA8-3B_DR        DNA/hAT-Tip100         (34)   1673    1468 3462214 *
  1691    4.2  0.9  0.9  chr8              38453941 38454157 (15850514) + hAT-N89B_DR       DNA/hAT-Ac               64    280  (2132) 3462215 *
  2238    1.1  0.0  0.0  chr8              38454156 38454415 (15850256) C Tx1-56_DR         LINE/L1-Tx1           (419)   5168    4909 3462216  
   267   16.7  1.4  2.7  chr8              38454400 38454473 (15850198) C Gypsy98-LTR_Dr    LTR/Gypsy            (1543)    241     169 3462217 *
   541   11.8  0.0  0.0  chr8              38454414 38454498 (15850173) C hAT-N159_DR       DNA/hAT-Ac            (228)   1594    1510 3462218  
   280   11.4 13.8  5.7  chr8              38454488 38454503 (15850168) C DNA-8-23_DR       DNA/hAT               (741)     70      25 3462219 *
   306   13.9  0.0  0.0  chr8              38454504 38454546 (15850125) C hAT-N159_DR       DNA/hAT-Ac            (406)   1416    1374 3462208  
   233   20.8  0.0  0.0  chr8              38454512 38454559 (15850112) C EnSpm-9_DR        DNA/CMC-EnSpm        (8044)    576     529 3462220 *
   857   16.6 11.8  6.3  chr8              38454550 38454761 (15849910) C hAT-N158_DR       DNA/hAT-Ac            (234)    329     107 3462221  
   823   15.7  7.4  5.3  chr8              38454754 38454955 (15849716) C DNA8-3B_DR        DNA/hAT-Tip100         (34)   1673    1468 3462222 *
 17887    3.5  0.1  0.8  chr8              38454953 38457125 (15847546) + hAT-N89B_DR       DNA/hAT-Ac               64   2221   (191) 3462223  
   402    4.8  2.0 16.1  chr8              38457080 38457227 (15847444) C hAT-13_DR         DNA/hAT-Tip100        (281)   2521    2392 3462224 *
   460    9.9  0.0  6.1  chr8              38457102 38457241 (15847430) C EnSpm-N42_DR      DNA/CMC-EnSpm         (403)    849     718 3462225 *
  1877   12.8 14.4  0.4  chr8              38457143 38457559 (15847112) C Helitron-N2_DR    RC/Helitron           (892)   1571    1097 3462226  
   906   16.9  3.0  6.2  chr8              38457611 38457843 (15846828) C Mariner-9_DR      DNA/TcMar-Tc1        (1386)    227       2 3462227  
   232   16.9  8.5  0.0  chr8              38457844 38457900 (15846771) C ERV1-7_DR-I       LTR/ERV1             (4629)   2074    2013 3462228  
   202   21.4  2.3  4.7  chr8              38457901 38457929 (15846742) C EnSpm-N48_DR      DNA/CMC-EnSpm        (1631)   1947    1862 3462229  
   210   23.3  0.0  0.0  chr8              38458988 38459030 (15845641) + DNA6-1_DR         DNA/hAT-hAT5            135    177   (972) 3462230  
  3590   11.2  7.1  4.0  chr8              38459125 38459776 (15844895) + Harbinger-4N1C_DR DNA/PIF-Harbinger       536   1206     (0) 3462231  
  1119   14.7  2.4  0.5  chr8              38459777 38459980 (15844691) + Kolobok-4N1_DR    DNA/Kolobok-T2         1462   1669     (0) 3462232  
  5380   11.8  6.5 14.9  chr8              38460018 38461288 (15843383) C DNA-TTAA-3_DR     DNA                     (0)   1179       2 3462233  
   584   16.2  1.0  0.0  chr8              38461292 38461390 (15843281) + DNA8-25_DR        DNA                    1910   2009  (1958) 3462234  
   346   23.7  1.0  2.0  chr8              38461403 38461497 (15843174) C DNA25TWA2_DR      DNA                   (186)    616     523 3462235  
  1555    5.6  0.5  0.0  chr8              38461498 38461695 (15842976) C DNA-2-26_DR       DNA                     (0)    500     302 3462236  
   249   11.8  1.5  0.0  chr8              38461746 38461813 (15842858) + DNA-6-N2_DR       DNA                    4196   4264   (792) 3462237 *
   263   10.6  1.5  0.0  chr8              38461757 38461822 (15842849) + hAT-N178B_DR      DNA/hAT-Ac              140    206  (1677) 3462238 *
   271    9.7  3.2  0.0  chr8              38461766 38461827 (15842844) + Helitron-1_DR     RC/Helitron           26139  26202    (98) 3462239 *
   274   12.1  1.0  3.0  chr8              38461790 38461891 (15842780) + ZFERV-2-I_DR      LTR/ERV1                655    754  (9810) 3462240 *
   300   11.4  1.1  1.1  chr8              38461814 38461902 (15842769) + CryptonV-N5_DR    DNA/Crypton-V         15254  15342  (9195) 3462241  
   224   11.6  2.3  1.1  chr8              38461828 38461914 (15842757) C Kolobok-4_DR      DNA/Kolobok-T2       (1434)   5197    5110 3462242 *
   374   13.2  0.0  0.0  chr8              38461842 38461924 (15842747) C Harbinger-1_DR    DNA/PIF-Harbinger    (3045)    864     782 3462243  
   249   22.3  5.2  2.0  chr8              38461925 38461937 (15842734) C Zisupton-6_DR     DNA/Zisupton         (5657)  16459   16361 3462244  
  1407   11.2  6.2  0.4  chr8              38463677 38463901 (15840770) C hAT-N137_DR       DNA/hAT-Ac           (1006)   2565    2328 3462245  
  1247   20.1  3.5 13.9  chr8              38463902 38464072 (15840599) + EnSpm-N11_DR      DNA/CMC-EnSpm          3455   3806  (1547) 3462246  
   954   13.4  1.9  1.2  chr8              38463934 38464092 (15840579) C DNA8-23_DR        DNA                  (4903)   1836    1677 3462247 *
   875    9.0  9.5  5.3  chr8              38464070 38464269 (15840402) C Mariner-N31_DR    DNA/TcMar-Tc1         (332)    208       1 3462248 *
   573    1.5  0.0  0.0  chr8              38464462 38464529 (15840142) C DNA-2-26_DR       DNA                   (432)     68       1 3462236  
  3323   13.5 11.0  1.2  chr8              38464756 38465453 (15839218) C hAT-N22_DR        DNA/hAT-Ac              (0)   1738     973 3462249  
   353   18.8  2.3  1.1  chr8              38465440 38465525 (15839146) C DNA25TWA2_DR      DNA                   (699)    103      17 3462235 *
  2763    8.4  0.9  1.2  chr8              38465629 38466048 (15838623) + Mariner-N23_DRe   DNA/TcMar-ISRm11          1    419   (612) 3462250  
  3056    7.2  9.9  1.3  chr8              38466050 38466553 (15838118) C Mariner-N38_DR    DNA/TcMar-Tc1           (0)    547       1 3462251  
   313   15.8 19.5  0.0  chr8              38466481 38466514 (15838157) + EnSpm-N13_DR      DNA/CMC-EnSpm         19520  19613  (2532) 3462252 *
   313    9.1  0.0  0.0  chr8              38466515 38466558 (15838113) + MuDR-2_DR         DNA/MULE-MuDR         16294  16337  (7596) 3462253 *
  3531    7.8 11.2  2.0  chr8              38466552 38467111 (15837560) + Mariner-N23_DRe   DNA/TcMar-ISRm11        421   1031     (0) 3462254  
   788   21.7 17.4  3.8  chr8              38467147 38467543 (15837128) + hAT-N137_DR       DNA/hAT-Ac              278    726  (2845) 3462255  
   306   22.8  9.2  4.7  chr8              38467388 38467421 (15837250) C DNA7-N1_DR        DNA/Zisupton         (2099)   8318    8127 3462256 *
   369   19.6 12.0  5.0  chr8              38467422 38467571 (15837100) C EnSpm-17_DR       DNA/CMC-EnSpm        (5805)   3471    3312 3462257  
   208   22.6  1.7 16.7  chr8              38467468 38467584 (15837087) C EnSpm-N6B_DR      DNA/CMC-EnSpm?       (2592)    658     557 3462258 *
  1737   12.9 15.2  1.1  chr8              38467571 38467900 (15836771) + DNA8-17_DR        DNA/hAT-Tip100         1294   1669   (144) 3462259  
  1239   20.5  2.7  2.4  chr8              38467638 38467932 (15836739) + EnSpm-N13_DR      DNA/CMC-EnSpm          1845   2140 (20009) 3462260 *
   321   27.0  3.6  6.8  chr8              38468163 38468329 (15836342) C Zisupton-6_DR     DNA/Zisupton         (5740)  16376   16215 3462261  
   353   17.7  1.0 17.1  chr8              38468331 38468432 (15836239) C Mariner-11_DR     DNA/TcMar-Tc1         (256)   1091    1004 3462262  
   296   11.5 24.0  0.0  chr8              38468455 38468558 (15836113) + hAT-N120_DR       DNA/hAT-Charlie         626    754   (197) 3462263  
   260   26.9  2.6  5.4  chr8              38468591 38468704 (15835967) C ENSPM-6_DR        DNA/CMC-EnSpm       (12943)  19673   19563 3462264 *
  1214   16.0  0.1  4.7  chr8              38468608 38468851 (15835820) C TDR3B             DNA/hAT-Charlie         (9)    387       3 3462265  
   745   18.9  7.3  1.3  chr8              38468852 38468987 (15835684) C DNAX-17B_DR       DNA/Zator?            (125)    249     123 3462266  
   823   16.9  3.2  2.1  chr8              38469010 38469196 (15835475) C Copia-11C_DR-LTR  LTR/Gypsy?            (247)    189       1 3462267  
   370   32.3  0.0  8.2  chr8              38469197 38469337 (15835334) C HarbingerN1_DR    DNA/PIF-Harbinger       (9)    641     512 3462268  
   304   26.9  1.5  0.0  chr8              38469285 38469351 (15835320) + DIRS-N2_DR        LTR/Ngaro              3875   3942  (2087) 3462269 *
 11014    5.5  5.1  0.4  chr8              38469647 38471117 (15833554) C LOOPER-N5B_DR     DNA/Kolobok-T2          (0)   1540       1 3462270  
   307   17.3  9.2  5.7  chr8              38471325 38471477 (15833194) C DNA-N15_DR        DNA                     (0)    405     248 3462271  
   225   26.7  2.2  1.1  chr8              38471518 38471608 (15833063) + DNA-2-7_DR        DNA/CMC-EnSpm           596    687   (942) 3462272 *
   379   26.2 10.9  6.9  chr8              38471528 38471847 (15832824) C Copia-12_DR-LTR   LTR/Gypsy?             (17)    450     119 3462273  
   927   12.2  3.6  6.9  chr8              38471885 38472078 (15832593) + HATN6_DR          DNA/hAT-Ac              507    694   (317) 3462274  
  1818    9.7  1.2  0.0  chr8              38472104 38472351 (15832320) + HarbingerN4_DR    DNA/PIF-Harbinger         1    251   (609) 3462275  
   308    9.6  2.7  1.3  chr8              38472357 38472430 (15832241) C hAT-N98_DR        DNA/hAT-Ac            (159)    629     555 3462276 *
   488   20.1  7.1  1.3  chr8              38472398 38472538 (15832133) + DNA2-16_DR        DNA                   12292  12440  (5611) 3462277  
   430   21.0 13.9  0.6  chr8              38472438 38472581 (15832090) C ENSPM-2N_DR       DNA/CMC-EnSpm         (515)   1023     861 3462278 *
  4482    9.2  6.1  1.0  chr8              38472581 38473235 (15831436) + Harbinger-N12_DR  DNA/PIF-Harbinger        15    702     (0) 3462279  
   376   14.9  4.0  0.0  chr8              38473236 38473308 (15831363) + hAT-N189_DR       DNA/hAT-Tip100          177    252   (619) 3462280  
   287   13.4  1.3 11.6  chr8              38473251 38473326 (15831345) + DNA-X-15_DR       DNA                     904    972   (655) 3462281 *
  2674   15.5  1.1  1.5  chr8              38473344 38473803 (15830868) + Harbinger-8N2_DR  DNA/PIF-Harbinger        91    548     (0) 3462282  
   231   18.4 10.3  4.9  chr8              38473804 38473876 (15830795) C Harbinger-N31B_DR DNA/PIF-Harbinger     (302)    379     302 3462283  
   724   23.7 19.5  0.6  chr8              38473879 38474175 (15830496) + hAT-N21B_DR       DNA/hAT-Ac              182    534   (767) 3462284  
   228   21.4  5.4  0.0  chr8              38474127 38474182 (15830489) + hAT-N21_DR        DNA/hAT-Charlie         507    565  (1281) 3462285 *
   624   14.1  1.0  0.0  chr8              38474200 38474298 (15830373) + LINEX-1_DR        Retroposon              696    795    (10) 3462286  
   244   20.4  8.3  5.6  chr8              38474306 38474461 (15830210) C DNAX-25B_DR       DNA/Zisupton         (2567)    971     812 3462287 *
  2371   14.1  0.6  0.0  chr8              38474458 38474759 (15829912) C TDR17B            DNA/Sola-1            (771)    775     472 3462288  
   327   11.8  4.3  1.4  chr8              38474760 38474828 (15829843) C TDR9              DNA                     (2)    206     136 3462289  
   240   17.2  0.0 10.6  chr8              38475062 38475113 (15829558) + DNA-8-30_DR       DNA/hAT-Ac              745    791   (231) 3462290  
   288   25.7  0.0  1.4  chr8              38475387 38475457 (15829214) + EnSpm-N10_DR      DNA/CMC-EnSpm          5994   6063  (3245) 3462291 *
   578   10.9  1.1  0.0  chr8              38475403 38475494 (15829177) + TDR19C            DNA/hAT-Charlie           7     99   (297) 3462292  
  3650    8.8  0.0  1.0  chr8              38475499 38476002 (15828669) C TDR8D             DNA                     (0)    679     181 3462293  
   660   16.7  0.0  0.0  chr8              38476038 38476151 (15828520) + TDR19             DNA/hAT-Charlie          96    209   (196) 3462294  
   700   18.7 11.9  3.1  chr8              38476332 38476508 (15828163) + TDR3              DNA/hAT-Charlie           2    193     (0) 3462295  
   320   28.5  3.2  7.7  chr8              38476342 38476531 (15828140) C hAT-N154_DR       DNA/hAT-Tip100       (1073)    322     141 3462296 *
   468   20.0  6.1  0.0  chr8              38479265 38479379 (15825292) C EnSpm-4N1_DR      DNA/CMC-EnSpm         (183)   2718    2597 3462297  
   841   21.3  6.4  2.8  chr8              38479755 38480097 (15824574) C EnSpm-4N3_DR      DNA/CMC-EnSpm         (630)   1868    1514 3462298  
   341   13.2 10.6  2.2  chr8              38480027 38480111 (15824560) C piggyBac-N11_DR   DNA/PiggyBac?         (963)    718     627 3462299 *
   394   12.9  0.0  6.4  chr8              38480643 38480725 (15823946) + DNA15TA1_DR       DNA/CMC-EnSpm             1     78   (364) 3462300  
   274   18.8  3.0  0.0  chr8              38480742 38480798 (15823873) + PROTOP1_DR        DNA/P                    33    100  (1147) 3462301  
   294   26.2 16.8  0.0  chr8              38481267 38481415 (15823256) C EnSpm-N37_DR      DNA/CMC-EnSpm        (6141)    506     333 3462302 *
   647   15.0 12.9  6.1  chr8              38481283 38481452 (15823219) + DNA7-N2_DR        DNA/hAT-hAT6           1414   1594   (420) 3462303 *
  1242   15.7 15.0 11.3  chr8              38481314 38481672 (15822999) C HE1_DR1           SINE/tRNA-V-RTE        (31)    371       1 3462304  
   371   25.0  0.0  0.0  chr8              38482694 38482757 (15821914) + DIRS-18_DR        LTR/DIRS               1766   1829  (4363) 3462305  
  2789    4.1  2.9  0.3  chr8              38482772 38483117 (15821554) + BEL-61_DRe-LTR    LTR/Pao                   1    355     (0) 3462306  
  5955   25.3  4.4  0.7  chr8              38483119 38484546 (15820125) + DIRS1_DR          LTR/DIRS               2008   3487  (2645) 3462307  
  2274   24.2 14.8  2.4  chr8              38484539 38485249 (15819422) + DIRS-10_DR        LTR/DIRS               3516   4312  (1451) 3462308 *
  1322    8.4  4.9  1.9  chr8              38485355 38485559 (15819112) + SINE2-4_DR        SINE/tRNA-V-RTE         161    371     (0) 3462309  
   264   23.8  3.1  3.2  chr8              38485515 38485643 (15819028) C hAT-N22_DR        DNA/hAT-Ac            (823)    915     812 3462310 *
  1115   12.2  3.9 17.5  chr8              38485560 38485612 (15819059) + EnSpm-6N1_DR      DNA/CMC-EnSpm          6202   6429  (2807) 3462311  
  1547   11.1  9.2  3.7  chr8              38486517 38486852 (15817819) C DNAX-16_DR        DNA                    (65)    358       5 3462312  
   255    6.2  0.0  0.0  chr8              38488262 38488293 (15816378) C DNA21TA1_DR       DNA/TcMar-Tc1           (2)    537     506 3462313  
  1870   12.2 35.3  1.4  chr8              38488294 38488792 (15815879) C hAT-N167B_DR      DNA/hAT-Charlie         (0)   1573     908 3462314  
  1701   10.0 19.5  0.8  chr8              38488785 38489087 (15815584) C hAT-N167B_DR      DNA/hAT-Charlie      (1099)    474     116 3462314 *
  3230    4.9  1.3  0.0  chr8              38489088 38489475 (15815196) C HarbingerN6_DR    DNA/PIF-Harbinger       (0)    393       1 3462315  
   718   14.7  0.0  0.9  chr8              38489476 38489588 (15815083) C hAT-N167_DR       DNA/hAT-Charlie       (736)    114       3 3462316  
  1809   17.6  1.3  0.0  chr8              38489592 38489904 (15814767) C DNA21TA1_DR       DNA/TcMar-Tc1          (24)    515     199 3462313  
  4328    4.1  2.2  0.7  chr8              38489905 38490447 (15814224) + LOOPERN1_DR       DNA/Kolobok-T2            1    551   (683) 3462317  
  1419    4.1  0.0  0.0  chr8              38490461 38490630 (15814041) + hAT-N65_DR        DNA/hAT-Ac              580    749    (71) 3462318  
   339   22.9  0.0  0.0  chr8              38490780 38490849 (15813822) + DNA8-20_DR        DNA/hAT               20719  20788     (0) 3462319  
  3630    5.5 12.0 13.9  chr8              38490850 38491543 (15813128) + LOOPERN1_DR       DNA/Kolobok-T2          553   1234     (0) 3462320  
  1014   11.7 12.6  1.0  chr8              38491544 38491724 (15812947) C DNA21TA1_DR       DNA/TcMar-Tc1         (337)    202       1 3462313  
   356   18.6  1.4  2.8  chr8              38492401 38492413 (15812258) + DNA-6-N5B_DR      DNA                    1727   1738  (1785) 3462321  
   772   11.9  0.0  0.0  chr8              38492414 38492522 (15812149) C TDR3B             DNA/hAT-Charlie         (0)    193      85 3462322  
  1425   17.9 22.4  0.4  chr8              38492523 38492914 (15811757) C HarbingerN7_DR    DNA/PIF-Harbinger       (0)    478       1 3462323  
   364    6.7 11.5  1.5  chr8              38492915 38492975 (15811696) C TDR3B             DNA/hAT-Charlie       (107)     86      20 3462322  
   563   15.6  3.1  1.0  chr8              38493143 38493237 (15811434) C Harbinger-N25_DR  DNA/PIF-Harbinger      (29)    547     451 3462324  
  2454   15.2  3.9 11.9  chr8              38493238 38493904 (15810767) C HarbingerN3_DR    DNA/PIF-Harbinger       (0)   1064     446 3462325  
   351   23.0 12.7  0.0  chr8              38493995 38494120 (15810551) C HATN17_DR         DNA/hAT-Tip100       (1061)    486     345 3462326 *
  1034   19.6  8.3  1.1  chr8              38494010 38494262 (15810409) + TDR17B            DNA/Sola-1              414    684   (862) 3462327  
   841    3.7  0.0  6.5  chr8              38494423 38494537 (15810134) + DNA-2-28_DR       DNA/TcMar?              237    344    (43) 3462328  
   780   14.1  5.3  1.3  chr8              38494538 38494573 (15810098) C MuDR-1_DR         DNA/MULE-NOF?        (2214)   5199    5043 3462329  
   263   23.0  2.2 13.1  chr8              38494556 38494690 (15809981) + CryptonV-N6_DR    DNA/Crypton-V           433    554     (8) 3462330 *
   208   22.8  9.1 12.8  chr8              38495011 38495131 (15809540) C Gypsy63-LTR_DR    LTR/Gypsy               (0)   1214    1098 3462331  
   230   11.9  2.4  0.0  chr8              38495229 38495270 (15809401) + hAT-N22C_DR       DNA/hAT-Ac                1     43   (651) 3462332  
   659    1.2  0.0  7.1  chr8              38495274 38495363 (15809308) + NonLTR-1_DR       Retroposon             1129   1212     (0) 3462333  
   340    4.7  0.0  0.0  chr8              38495382 38495424 (15809247) + hAT-N22C_DR       DNA/hAT-Ac              616    658    (36) 3462334 *
   462   18.2 13.2  0.0  chr8              38495413 38495429 (15809242) C EnSpm-N36B_DR     DNA/CMC-EnSpm        (3183)    233     102 3462335  
   784    6.1  0.0  0.0  chr8              38495430 38495528 (15809143) + EnSpm-N36_DR      DNA/CMC-EnSpm             2    100  (3125) 3462336  
   647   15.7  4.3  0.2  chr8              38495968 38496130 (15808541) + ERV1-N8-I_DR      LTR/ERV1               3215   3415  (3386) 3462337  
   221   14.5  3.1  4.7  chr8              38496175 38496239 (15808432) + ERV1-N8-I_DR      LTR/ERV1               4191   4254  (3193) 3462337 *
   267   32.5  0.9  4.6  chr8              38496182 38496243 (15808428) C DNA9-3_DR         DNA/MULE-MuDR?       (1641)   9738    9630 3462338  
   269   16.4  0.0  4.1  chr8              38496244 38496294 (15808377) C DIRS-1-LTR_DR     LTR/Ngaro             (368)    254     206 3462339 *
   310   15.6  0.0  0.0  chr8              38496250 38496294 (15808377) C HE1_DR1           SINE/tRNA-V-RTE       (351)     51       7 3462340  
   263   22.1  2.7  7.1  chr8              38496295 38496322 (15808349) C DNA6-6_DR         DNA                  (3343)   7938    7869 3462341  
   357   13.3  0.0  0.0  chr8              38496334 38496393 (15808278) C hAT-N190B_DR      DNA/hAT               (661)     77      18 3462342  
   318   22.0  1.0 11.8  chr8              38496469 38496571 (15808100) + SINE2-3_DR        SINE/tRNA-V-RTE         276    368     (0) 3462343 *
   382   21.0  0.0  8.8  chr8              38496482 38496580 (15808091) + DNA8-25_DR        DNA                    2086   2176  (1791) 3462344  
   339   21.3  0.9  6.0  chr8              38496501 38496605 (15808066) + DNA7-N1_DR        DNA/Zisupton           4754   4853  (5564) 3462345 *
   301   25.2  0.7  8.8  chr8              38496581 38496616 (15808055) C EnSpm-15_DR       DNA/CMC-EnSpm       (10422)   1032     908 3462346 *
   289   20.1 12.2  2.6  chr8              38496837 38496943 (15807728) C Mariner-6_DR      DNA/TcMar-Tc1        (1271)    358     242 3462347  
  1177   19.2  6.6  7.7  chr8              38496948 38497342 (15807329) + Copia-12B_DR-LTR  LTR/Gypsy?               17    407    (60) 3462348  
  1351   19.5 11.4  2.5  chr8              38497503 38497834 (15806837) C L2-5_DRe          LINE/L2               (180)   2047    1687 3462349 *
  2391   14.5  1.2  1.6  chr8              38497831 38498258 (15806413) C L2-5_DRe          LINE/L2              (1420)    807     382 3462349  
   342   11.3  1.6  1.6  chr8              38498264 38498326 (15806345) C L2-5_DRe          LINE/L2              (2164)     63       1 3462349  
   330   20.9  0.0  0.0  chr8              38498467 38498533 (15806138) + DNA8-23_DR        DNA                       1     67  (6672) 3462350 *
   374   11.3  0.0  7.5  chr8              38498509 38498623 (15806048) C DNA-8-24_DR       DNA/hAT-Tip100       (1603)    180      74 3462351  
   276   19.4  6.9  3.4  chr8              38498517 38498530 (15806141) + Zisupton-7_DR     DNA/Zisupton          12184  12329  (4750) 3462352 *
   444    8.0  1.6  1.6  chr8              38498531 38498657 (15806014) + DNA6-6_DR         DNA                    7740   7866  (3415) 3462353 *
   561   18.3  0.0  2.9  chr8              38498547 38498653 (15806018) + HATN16_DR         DNA/hAT-Charlie         740    843   (101) 3462354  
   442    8.1  5.8  4.5  chr8              38498557 38498711 (15805960) C hAT-N187_DR       DNA/hAT-Charlie       (881)    296     140 3462355 *
   517    5.4  2.2  0.0  chr8              38498654 38498693 (15805978) + EnSpm-N42_DR      DNA/CMC-EnSpm           540    665   (587) 3462356  
   258   24.7 10.4  0.0  chr8              38498669 38498745 (15805926) + DNA8-23_DR        DNA                      50    134  (6605) 3462357 *
   257   16.0  2.0  0.0  chr8              38498747 38498796 (15805875) C EnSpm-4N3_DR      DNA/CMC-EnSpm           (1)   2497    2447 3462358  
   299    5.8 14.8  3.3  chr8              38498859 38498912 (15805759) + L2-1_DR           LINE/L2                4916   4975    (10) 3462359  
   236   11.5 18.0  0.0  chr8              38498861 38498921 (15805750) C DNA8-25_DR        DNA                  (2833)   1134    1063 3462360 *
   214   24.3  5.3  1.3  chr8              38499065 38499139 (15805532) C Kolobok-N10_DR    DNA/Kolobok            (58)    585     508 3462361  
   532   25.4  5.5  2.1  chr8              38499321 38499501 (15805170) + TDR3B             DNA/hAT-Charlie           3    189     (4) 3462362  
   221   24.7  1.3  4.0  chr8              38499435 38499510 (15805161) C DNA8-26_DR        DNA                  (2919)   1611    1538 3462363 *
   286    8.8  0.0  8.7  chr8              38499743 38499792 (15804879) + Harbinger-N31B_DR DNA/PIF-Harbinger       634    679     (2) 3462364  
   343   12.8  9.8  1.1  chr8              38499909 38500006 (15804665) C TE-X-24_DR        Unknown              (1325)    175      97 3462365  
   472   28.7  1.5  0.0  chr8              38500109 38500244 (15804427) C TC1DR3            DNA/TcMar-Tc1          (26)   1199    1062 3462366  
  1165    8.1  9.2  0.0  chr8              38500979 38501151 (15803520) C L2-3_DRe          LINE/L2               (260)   4808    4620 3462367  
  1370    9.2  3.7  0.0  chr8              38501152 38501369 (15803302) + hAT-N22C_DR       DNA/hAT-Ac                1    226   (468) 3462368  
  1335   10.6  0.4  2.6  chr8              38501370 38501602 (15803069) + hAT-N22C_DR       DNA/hAT-Ac              467    694     (0) 3462369  
  3589   12.2  3.4  0.0  chr8              38501603 38502158 (15802513) C L2-3_DRe          LINE/L2               (441)   4627    4053 3462367  
   434   12.0  0.0  1.1  chr8              38503078 38503170 (15801501) C DNA-N4_DR         DNA                   (314)    728     637 3462370  
   235   26.9  0.0  1.3  chr8              38503127 38503205 (15801466) + hAT-30N1_DR       DNA/hAT-Ac             1386   1463   (570) 3462371 *
   327   17.1  4.3 15.1  chr8              38503212 38503222 (15801449) C CryptonV-1_DR     DNA/Crypton-V       (15162)   2711    2680 3462372  
   639    4.8  0.0  0.0  chr8              38503223 38503306 (15801365) C TDR9              DNA                   (124)     84       1 3462373 *
  2892    3.0  0.0  5.8  chr8              38503239 38503621 (15801050) C HE2_DR            SINE/tRNA-V-RTE         (0)    363       2 3462374  
   327   17.1  4.3 15.1  chr8              38503307 38503328 (15801343) C CryptonV-1_DR     DNA/Crypton-V       (15162)   2679    2606 3462372 *
   918   10.9  3.0  1.8  chr8              38509932 38510099 (15794572) + DNA11TA1_DR       DNA/CMC-EnSpm             1    170    (33) 3462375  
   221   19.5  1.7  0.8  chr8              38510119 38510237 (15794434) C Polinton-1_DR     DNA/Maverick          (482)  17900   17785 3462376 *
   854   14.8  1.1  4.1  chr8              38510217 38510239 (15794432) C ZFERV-2N1-I_DR    LTR/ERV1              (907)   6070    5900 3462377  
   460    1.4  6.9  0.4  chr8              38510236 38510282 (15794389) + (CTATT)n          Simple_repeat             3    136     (0) 3462378 *
  1051   11.8  0.0  0.0  chr8              38510240 38510392 (15794279) C EnSpm-6N1_DR      DNA/CMC-EnSpm        (2806)   6430    6278 3462379  
   799   17.7  3.6  0.6  chr8              38510255 38510419 (15794252) C CryptonV-N1_DR    DNA/Crypton-V        (1928)   8123    7954 3462380 *
   287    0.0  0.0  0.0  chr8              38510392 38510460 (15794211) C Polinton-1_DR     DNA/Maverick          (535)  17847   17781 3462376 *
   536   24.0  6.5  0.6  chr8              38510466 38510620 (15794051) + TE-X-16_DR        DNA/Crypton-A             1    164   (189) 3462381  
 11906    5.5  2.3  2.8  chr8              38510688 38512442 (15792229) C Crack-6_DR        LINE/L2               (168)   2582     835 3462382  
   692   16.9  0.0  1.5  chr8              38512477 38512614 (15792057) + hAT5-N2_DR        DNA/hAT-hAT5           1308   1443  (1142) 3462383  
   547   18.9  7.9  0.0  chr8              38512503 38512629 (15792042) C Mariner-6_DR      DNA/TcMar-Tc1        (1271)    358     222 3462384 *
   516   24.4  5.1  1.8  chr8              38512615 38512693 (15791978) + ENSPM-6_DR        DNA/CMC-EnSpm         14177  14400 (18216) 3462385 *
   493    9.9 18.4  2.3  chr8              38512757 38512870 (15791801) + DNA-2-29_DR       DNA                       1    132     (0) 3462386  
  2375    8.8  6.7  3.1  chr8              38512871 38513303 (15791368) C Mariner-N38_DR    DNA/TcMar-Tc1          (99)    448       1 3462387  
   263   28.1 10.5  2.5  chr8              38513304 38513355 (15791316) C Zisupton-6_DR     DNA/Zisupton        (13170)   8946    8688 3462388  
   303   14.4 15.1  1.7  chr8              38513356 38513461 (15791210) C RTEX-2_DR         LINE/RTE-X            (256)   3004    2885 3462389 *
   426   22.2  4.5  1.9  chr8              38513402 38513557 (15791114) C Polinton-1_DR     DNA/Maverick          (666)  17819   17660 3462376 *
   490   16.6  5.7  2.8  chr8              38513456 38513560 (15791111) + LOOPERN2_DR       DNA/Kolobok-T2          786    893   (482) 3462390 *
   596   11.7  5.1  7.5  chr8              38513465 38513513 (15791158) + ENSPM-6_DR        DNA/CMC-EnSpm         14858  14924 (17692) 3462391  
   274   13.9  1.3  4.1  chr8              38513514 38513588 (15791083) + DNA-6-N5B_DR      DNA                    2404   2476  (1047) 3462392 *
   731   13.9  0.6 14.2  chr8              38513528 38513703 (15790968) C RTEX-2_DR         LINE/RTE-X            (374)   2886    2732 3462393  
   596   11.7  5.1  7.5  chr8              38513589 38513601 (15791070) + ENSPM-6_DR        DNA/CMC-EnSpm         14925  14944 (17672) 3462391 *
  1163   11.9  1.1  0.0  chr8              38513705 38513889 (15790782) C DNA11TA1_DR       DNA/CMC-EnSpm           (1)    202      16 3462394  
   695   15.9  8.9 12.7  chr8              38514401 38514637 (15790034) + L2-5_DRe          LINE/L2                 755    983  (1244) 3462395  
   267   24.5  4.8  2.8  chr8              38514679 38514783 (15789888) + EnSpm-11_DR       DNA/CMC-EnSpm          7261   7367  (1636) 3462396  
   293   14.8 14.7  1.2  chr8              38515961 38516035 (15788636) C ANGEL             DNA/Kolobok           (153)    156      72 3462397  
   250   19.4 12.9  3.2  chr8              38515968 38516039 (15788632) + ANGEL             DNA/Kolobok             161    240    (69) 3462398 *
   208   24.3  7.1  0.0  chr8              38516040 38516109 (15788562) C hAT-N34_DR        DNA/hAT-Ac              (0)    949     875 3462399  
   397   15.2  0.0 26.1  chr8              38516160 38516275 (15788396) + HATN2_DR          DNA/hAT                   1     92  (1127) 3462400  
   222   20.9  0.0  0.0  chr8              38516360 38516372 (15788299) C Zisupton-6_DR     DNA/Zisupton        (12487)   9629    9617 3462401  
   211   15.8  0.0  0.0  chr8              38516373 38516410 (15788261) + DNA-2-29_DR       DNA                       1     38    (94) 3462402  
   338   16.1  4.1 12.5  chr8              38516784 38516904 (15787767) + HATN2_DR          DNA/hAT                 187    298   (921) 3462403  
   416   12.7 23.3  0.8  chr8              38516907 38517009 (15787662) + HATN2_DR          DNA/hAT                1094   1219     (0) 3462404  
   329   21.5 17.5  2.4  chr8              38517010 38517049 (15787622) C EnSpm-N13_DR      DNA/CMC-EnSpm       (11551)  10598   10435 3462405  
   765   16.2 12.7  5.3  chr8              38517101 38517330 (15787341) + TE-X-6_DR         DNA/Crypton-A             1    244   (330) 3462406  
  2962   12.0  9.3  4.0  chr8              38517347 38517918 (15786753) C HarbingerN5_DR    DNA/PIF-Harbinger     (260)    601       1 3462407  
   389    7.1  3.6  0.0  chr8              38517920 38517975 (15786696) + TE-X-6_DR         DNA/Crypton-A           234    291  (1263) 3462408  
   219   23.4  1.5  3.1  chr8              38517962 38517977 (15786694) C hAT-6_DR          DNA/hAT-Ac           (1442)   2087    2023 3462409 *
   273   12.0  0.0  0.0  chr8              38517978 38518027 (15786644) + (TGAA)n           Simple_repeat             3     52     (0) 3462410  
   263   16.7  0.0  0.0  chr8              38518130 38518177 (15786494) + hAT-N64B_DR       DNA/hAT-Ac             1120   1167  (2632) 3462411  
  1154    7.9  1.0  7.3  chr8              38518413 38518616 (15786055) C CryptonV-N3_DR    DNA/Crypton-V        (1803)  18860   18669 3462412  
   697    9.3  0.0  0.0  chr8              38518609 38518705 (15785966) C L2-1_DR           LINE/L2               (469)   4516    4420 3462413 *
  7929    4.1  1.1  0.3  chr8              38518709 38519681 (15784990) C TDR22B            DNA                     (0)   1248     268 3462414  
   247   22.6  0.0  0.0  chr8              38519691 38519743 (15784928) + TDR8D             DNA                     626    678     (1) 3462415  
   902   17.3  6.6  3.4  chr8              38519746 38519972 (15784699) + DNA-2-8_DR        DNA/CMC-EnSpm          2244   2477    (19) 3462416  
   979   10.7 32.5  0.0  chr8              38520558 38520800 (15783871) C Copia-21_DR-LTR   LTR/Gypsy?              (0)    322       1 3462417  
  2452   11.1  2.2  1.1  chr8              38520990 38521436 (15783235) C Mariner-N38_DR    DNA/TcMar-Tc1           (6)    541      90 3462418  
   423   11.5 40.7  0.0  chr8              38521333 38521419 (15783252) C Helitron-4_DR     RC/Helitron         (18147)  13721   13432 3462419 *
   443    9.1  1.6  1.6  chr8              38521405 38521527 (15783144) C EnSpm-N42B_DR     DNA/CMC-EnSpm        (2836)   1468    1346 3462420 *
   606    7.7  0.0  0.8  chr8              38521420 38521537 (15783134) + Helitron-2_DR     RC/Helitron           11750  11866 (15546) 3462421 *
  1976   14.1 15.8  1.3  chr8              38521437 38521514 (15783157) + Merlin-1_DR       DNA/Merlin             1639   2238  (8289) 3462422  
   235   25.7  6.8  0.0  chr8              38521506 38521579 (15783092) C Gypsy-240_DR-LTR  LTR/Gypsy             (569)    861     783 3462423 *
   474   23.7  4.4  1.2  chr8              38521515 38521672 (15782999) + Gypsy-212_DR-LTR  LTR/Gypsy               193    355   (185) 3462424  
  2447   30.8 15.8  1.7  chr8              38521673 38523496 (15781175) + Gypsy-238_DR-I    LTR/Gypsy               562   2637  (1628) 3462425  
  2984   29.0  9.5  0.8  chr8              38523599 38524719 (15779952) + Gypsy-238_DR-I    LTR/Gypsy              3046   4262     (3) 3462425  
   212    9.3  0.0  7.0  chr8              38524689 38524734 (15779937) + Copia-14_DR-I     LTR/Gypsy?             2858   2900   (389) 3462426 *
  1878   19.3  7.6  2.8  chr8              38524740 38525255 (15779416) + Gypsy-212_DR-LTR  LTR/Gypsy                 1    540     (0) 3462425  
   873   14.7  5.7  0.6  chr8              38525256 38525402 (15779269) + hAT-N47B_DR       DNA/hAT-Tip100          620    774   (214) 3462427  
   750   17.3  3.8  1.9  chr8              38525261 38525419 (15779252) C DNA9-6_DR         DNA                  (3275)   4609    4448 3462428 *
   893    9.9  0.0  0.0  chr8              38525282 38525402 (15779269) + hAT-N137_DR       DNA/hAT-Ac             2581   2701   (870) 3462429  
   727   18.1  1.8  3.0  chr8              38525403 38525452 (15779219) + ZFERV-2N1-I_DR    LTR/ERV1               5908   6076   (901) 3462430  
   701   22.6 12.8  0.6  chr8              38525404 38525724 (15778947) C EnSpm-4N3_DR      DNA/CMC-EnSpm        (1120)   1378    1019 3462431 *
   479   20.8 17.5  1.5  chr8              38525836 38526006 (15778665) C EnSpm-4N3_DR      DNA/CMC-EnSpm        (1821)    677     480 3462431 *
  1700   21.5 27.9  2.3  chr8              38526004 38526656 (15778015) + DIRS-1_DR         LTR/DIRS               3678   4493  (1161) 3462432  
  1212   20.4 21.6  2.5  chr8              38526300 38526711 (15777960) + DIRS1c_DR         LTR                    4376   4864  (1072) 3462433 *
   336   21.5  0.0  0.0  chr8              38526711 38526775 (15777896) + CryptonV-N5_DR    DNA/Crypton-V          4856   4920 (19617) 3462434 *
   410   11.0 11.0  0.0  chr8              38526726 38526798 (15777873) + HE1_DR1           SINE/tRNA-V-RTE         292    372    (30) 3462435  
   368   17.9  8.3  1.7  chr8              38526799 38526825 (15777846) C DNA9-6_DR         DNA                  (3326)   4535    4444 3462436  
   363   14.9  0.0  2.1  chr8              38527409 38527504 (15777167) C ENSPM-6_DR        DNA/CMC-EnSpm         (864)  31752   31659 3462437 *
   532    9.5  0.0  2.7  chr8              38527420 38527495 (15777176) + hAT-N48B_DR       DNA/hAT-Ac             1597   1670   (470) 3462438  
   432   14.3  8.4  5.7  chr8              38527496 38527538 (15777133) + EnSpm-7_DR        DNA/CMC-EnSpm          7095   7216  (3818) 3462439  
   483   10.5  0.0  7.8  chr8              38528115 38528238 (15776433) + DNA8-25_DR        DNA                    2266   2380  (1587) 3462440  
   437   14.1  0.0  3.5  chr8              38528146 38528263 (15776408) + DNA7-N1_DR        DNA/Zisupton           9206   9319  (1098) 3462441 *
  1582   13.5 23.1  2.4  chr8              38528159 38528309 (15776362) C Helitron-N3B_DR   RC/Helitron          (4124)   2480    1904 3462442 *
  1682   16.2  1.6  5.8  chr8              38528264 38528618 (15776053) C EnSpm-6N1_DR      DNA/CMC-EnSpm        (7703)   1521     824 3462443 *
  2211    9.7  6.1  0.0  chr8              38528310 38528670 (15776001) C Mariner-N38_DR    DNA/TcMar-Tc1         (164)    383       1 3462444  
  1582   13.5 23.1  2.4  chr8              38528671 38528682 (15775989) C Helitron-N3B_DR   RC/Helitron          (4124)   1903    1851 3462442  
   251    6.9  9.3  1.6  chr8              38528716 38528833 (15775838) C Polinton-1N1_DR   DNA/Maverick          (601)  14868   14742 3462445 *
   303    5.5  2.8  0.9  chr8              38528735 38528855 (15775816) + (TTATA)n          Simple_repeat             1    125     (0) 3462446  
  1320   22.2  4.0 12.7  chr8              38528894 38529398 (15775273) + Kolobok-N2_DR     DNA/Kolobok-T2            1    466   (905) 3462447  
   786   17.4 24.6  0.0  chr8              38529496 38529702 (15774969) C DNA-N19_DR        DNA                   (203)    460     203 3462448  
   350   21.0  0.9 22.6  chr8              38530061 38530275 (15774396) C Gypsy-219_DR-LTR  LTR/Gypsy             (513)    469     293 3462449  
   296   23.1  5.5  0.0  chr8              38530408 38530498 (15774173) + Kolobok-N2_DR     DNA/Kolobok-T2          911   1006   (365) 3462450  
   629   20.7  0.7  0.7  chr8              38530515 38530655 (15774016) + Kolobok-N2_DR     DNA/Kolobok-T2         1222   1362     (9) 3462451  
   614   21.1  4.0  1.3  chr8              38530871 38531019 (15773652) C Kolobok-N14_DR    DNA/Kolobok-T2?         (5)    414     262 3462452  
   758   19.7  9.9  1.8  chr8              38531182 38531383 (15773288) C Kolobok-N14_DR    DNA/Kolobok-T2?       (196)    223       6 3462452  
   213   18.6 11.3  3.5  chr8              38532282 38532387 (15772284) + Nimb-6_DR         LINE/I                 5161   5274    (93) 3462453  
  2991   12.2 11.8  2.0  chr8              38532583 38533116 (15771555) + SINE3-1           SINE/5S-Deu-L2            5    589     (1) 3462454  
  1957   14.5  0.7  0.7  chr8              38533499 38533797 (15770874) C Harbinger-4N1_DR  DNA/PIF-Harbinger      (18)   1003     705 3462455  
  1747    6.6  6.9  1.4  chr8              38533798 38534059 (15770612) + piggyBac-N13B_DR  DNA/PiggyBac              1    276  (1125) 3462456  
   237   22.5 10.9  2.9  chr8              38534041 38534052 (15770619) + EnSpm-N17_DR      DNA/TcMar              2987   3055  (2138) 3462457 *
   245   19.6  0.0  2.0  chr8              38534053 38534104 (15770567) + DNA6-6_DR         DNA                    4177   4227  (7054) 3462458  
   451    3.8  0.0  0.0  chr8              38534114 38534166 (15770505) + piggyBac-N13B_DR  DNA/PiggyBac           1349   1401     (0) 3462459  
  3107   13.9  9.3  6.6  chr8              38534167 38534864 (15769807) C Harbinger-4N1B_DR DNA/PIF-Harbinger     (447)    716       1 3462460  
   216   13.5  0.0  2.7  chr8              38534895 38534932 (15769739) + L2-1B_DR          LINE/L2                 700    736   (272) 3462461  
   352   13.6  0.0  0.0  chr8              38534936 38534994 (15769677) + L2-1B_DR          LINE/L2                 950   1008     (0) 3462461  
   324    6.1  2.0  0.0  chr8              38536042 38536090 (15768581) + TDR7              DNA                      24     73   (468) 3462462  
 23353    0.8  0.7  0.2  chr8              38536091 38538786 (15765885) C Mariner-N5B_DR    DNA/TcMar               (0)   9444    6735 3462463  
   201   24.0  3.9  6.0  chr8              38538746 38538847 (15765824) C DNA8-8_DR         DNA/hAT-Charlie       (596)    611     512 3462464 *
  1884    7.1 11.1  3.8  chr8              38538783 38539177 (15765494) + TDR7              DNA                      73    495    (46) 3462465  
  2240    8.4 14.1  0.5  chr8              38539178 38539560 (15765111) C piggyBac-N3_DR    DNA/PiggyBac            (0)    438       4 3462466  
   355    7.8  0.0  0.0  chr8              38539598 38539648 (15765023) + EnSpm-4N3_DR      DNA/CMC-EnSpm            22     72  (2426) 3462467  
   439   13.9  3.5  1.1  chr8              38539655 38539741 (15764930) + EnSpm-4N3_DR      DNA/CMC-EnSpm          1036   1124  (1374) 3462468  
   229   15.0  0.9  5.6  chr8              38539677 38539789 (15764882) + L1-56_DR          LINE/L1                4778   4885    (97) 3462469 *
   295   13.5  0.0  1.0  chr8              38539726 38539822 (15764849) + EnSpm-7_DR        DNA/CMC-EnSpm          7084   7179  (3855) 3462470  
   290   10.7  0.0  0.0  chr8              38539731 38539833 (15764838) C Polinton-1_DR     DNA/Maverick          (673)  17709   17611 3462471 *
   365    3.0  0.0  0.0  chr8              38539742 38539841 (15764830) C ERV1-N3-I_DR      LTR/ERV1              (892)   3699    3600 3462472 *
  2611   18.2 12.4  4.1  chr8              38539769 38540684 (15763987) + EnSpm-4N3_DR      DNA/CMC-EnSpm          1126   2064   (434) 3462473  
  1874   10.0 10.4  2.2  chr8              38540690 38541027 (15763644) C hAT-N32_DR        DNA/hAT-Charlie         (0)    501     137 3462474  
   206    4.5  0.0  1.5  chr8              38540969 38541036 (15763635) + DNA-2-32_DR       DNA/CMC-EnSpm?         5571   5637  (3145) 3462475 *
  5630    6.4  8.0  2.9  chr8              38541065 38541907 (15762764) + piggyBac-N6_DR    DNA/PiggyBac              1    884     (0) 3462476  
   340   11.3  6.1  1.0  chr8              38542351 38542448 (15762223) + TE-X-26_DR        Unknown                 289    391   (191) 3462477  
   330    6.3  3.2  0.0  chr8              38542440 38542502 (15762169) C Polinton-1_DR     DNA/Maverick         (1293)  17192   17128 3462471 *
   277   10.7  0.0  0.0  chr8              38542458 38542513 (15762158) + DNA6-6_DR         DNA                    9960  10015  (1266) 3462478 *
   260   14.8  0.0  0.0  chr8              38542467 38542520 (15762151) + hAT-N182_DR       DNA/hAT-Ac              754    807  (1153) 3462479 *
   626   20.0 11.2 10.8  chr8              38542506 38542763 (15761908) + CryptonV-N3_DR    DNA/Crypton-V           409    667 (19996) 3462480  
   575   23.5 10.0  3.0  chr8              38543016 38543264 (15761407) C Gypsy-24-LTR_DR   LTR/Gypsy               (0)    787     522 3462481  
  1535   20.4  7.6  4.3  chr8              38543265 38543780 (15760891) + Gypsy108-LTR_Dr   LTR/Gypsy                 3    534     (0) 3462482  
  1465   10.3  0.0  0.5  chr8              38543964 38544167 (15760504) C hATN-28_DRe       DNA/hAT-Charlie         (0)    203       1 3462483  
   456   23.9  7.4  6.0  chr8              38544168 38544199 (15760472) + DNA-6-N5B_DR      DNA                    1940   1974  (1549) 3462484 *
   563   19.5 13.9  3.9  chr8              38544164 38544349 (15760322) C Gypsy-24-LTR_DR   LTR/Gypsy             (403)    384     181 3462481  
  3765   10.5 22.0  0.3  chr8              38544350 38545057 (15759614) + HarbingerN5_DR    DNA/PIF-Harbinger         1    861     (0) 3462485  
   316   12.7  8.3  0.1  chr8              38545096 38545167 (15759504) C Nimb-2_DR         LINE/I                  (0)   5281    5213 3462486  
  3963   11.7  1.9 27.8  chr8              38545267 38546663 (15758008) C Harbinger-N15_DR  DNA/PIF-Harbinger       (0)   2303    1190 3462487  
  9420    3.3  0.5  1.8  chr8              38546684 38547841 (15756830) C Harbinger3N_DR    DNA/PIF-Harbinger       (0)   1144       1 3462488  
   954    7.2  0.0  0.8  chr8              38547842 38547968 (15756703) C ENSPM-6_DR        DNA/CMC-EnSpm        (9888)  22728   22603 3462489  
  3976    1.9  0.9  1.1  chr8              38547993 38548459 (15756212) C Harbinger3N_DR    DNA/PIF-Harbinger     (678)    466       1 3462490  
  1289    8.4  0.6  0.6  chr8              38548460 38548638 (15756033) C ENSPM-6_DR        DNA/CMC-EnSpm        (9888)  22728   22550 3462491  
 27898    7.1 10.0  3.7  chr8              38548650 38553242 (15751429) C DIRS-2B_DR        LTR                     (0)   5251       1 3462492  
  7870    8.0  1.4  7.4  chr8              38553243 38554499 (15750172) C Harbinger-N15_DR  DNA/PIF-Harbinger    (1115)   1188       2 3462493  
   441   22.0 10.0  0.6  chr8              38554544 38554703 (15749968) C Nimb-16_DR        LINE/I                 (40)   5336    5162 3462494  
   207   17.3  1.3  1.3  chr8              38554684 38554723 (15749948) + TDR9              DNA                      93    168    (40) 3462495 *
   242    5.6  0.0  0.0  chr8              38554724 38554759 (15749912) + hAT-N167B_DR      DNA/hAT-Charlie        1237   1272   (301) 3462496  
  1967   16.4  8.3  1.0  chr8              38554784 38554812 (15749859) C hAT-N137_DR       DNA/hAT-Ac            (840)   2731    2494 3462497  
  2168   12.1  5.9  0.0  chr8              38554813 38555151 (15749520) C DNA8-17_DR        DNA/hAT-Tip100        (146)   1667    1309 3462498  
   610   13.8 15.1  0.0  chr8              38555052 38555203 (15749468) C DNA6-6_DR         DNA                  (3285)   7996    7822 3462499 *
  1967   16.4  8.3  1.0  chr8              38555152 38555170 (15749501) C hAT-N137_DR       DNA/hAT-Ac            (840)   2493    2317 3462497  
   235   17.7  0.0  5.9  chr8              38555227 38555280 (15749391) + EnSpm-4_DR        DNA/CMC-EnSpm          2484   2534  (6506) 3462500  
   215   19.5  0.0  0.0  chr8              38555286 38555326 (15749345) + DNA-6-N9_DR       DNA                    1119   1159     (0) 3462501  
   200   22.1 12.8  3.9  chr8              38555682 38555775 (15748896) C EnSpm-N41_DR      DNA/CMC-EnSpm        (4818)    103       2 3462502  
   220   16.2 12.0  1.2  chr8              38556585 38556659 (15748012) + EnSpm-4N3_DR      DNA/CMC-EnSpm           404    486  (2012) 3462503  
   419   21.7 14.6  2.2  chr8              38556668 38556832 (15747839) + L1-11_DR          LINE/L1                6556   6740   (584) 3462504  
   900    7.3  4.0  0.0  chr8              38556838 38556961 (15747710) + hAT-N157_DR       DNA/hAT-Ac                1    129  (1428) 3462505 *
  1089   13.1  0.0  0.0  chr8              38556959 38557111 (15747560) + DNA2-32B_DR       DNA/hAT                 252    404   (725) 3462506  
  5172    3.8  6.6  0.6  chr8              38557112 38557796 (15746875) C Mariner-N43_DR    DNA/TcMar-Fot1          (0)   1829    1104 3462507  
  2071    9.3  3.1  2.2  chr8              38557797 38558114 (15746557) + MuDR-N2_DR        DNA/MULE-MuDR             1    321     (2) 3462508  
  2301    5.4  2.8  0.3  chr8              38558117 38558434 (15746237) C Mariner-N43_DR    DNA/TcMar-Fot1        (717)   1112     787 3462507  
   813    7.3  1.8  0.0  chr8              38558436 38558544 (15746127) + hAT-N157_DR       DNA/hAT-Ac             1447   1557     (0) 3462509 *
  6202   11.9  8.7  1.9  chr8              38558537 38559649 (15745022) C DNAX-10B_DR       DNA                     (1)   1173       2 3462510  
   843   19.0 13.0  5.0  chr8              38559650 38559970 (15744701) + L1-11_DR          LINE/L1                6615   7122   (202) 3462511  
   470   15.4  0.7  5.3  chr8              38559912 38560048 (15744623) + EnSpm-N48_DR      DNA/CMC-EnSpm          1714   1844  (1734) 3462512 *
   577   14.2  2.5  3.2  chr8              38559913 38560066 (15744605) + Penelope-1_DR     LINE/Penelope          3914   4151   (295) 3462513  
   545   13.6  0.7  7.5  chr8              38559949 38560091 (15744580) + DNA9-3_DR         DNA/MULE-MuDR?         9492   9625  (1754) 3462514 *
   298   11.8  3.3 16.7  chr8              38559986 38560107 (15744564) + DNA6-6_DR         DNA                    7777   7884  (3397) 3462515 *
   393   10.3  0.0  0.0  chr8              38560092 38560149 (15744522) + EnSpm-4N3_DR      DNA/CMC-EnSpm           461    518  (1980) 3462516 *
  2953   10.5  0.3  1.5  chr8              38560124 38560595 (15744076) C Gypsy108-LTR_Dr   LTR/Gypsy             (154)    431       1 3462517  
   893   10.4  0.7  0.0  chr8              38560596 38560729 (15743942) + ACROBAT1          DNA/PIF                1228   1362    (17) 3462518  
   263    7.5  0.0  0.0  chr8              38560730 38560769 (15743902) C Helitron-2_DR     RC/Helitron          (3919)  23493   23454 3462519 *
   678    7.0  0.0  0.0  chr8              38560735 38560820 (15743851) C SINE2-3_DR        SINE/tRNA-V-RTE       (282)     86       1 3462520  
   538   17.5  1.5 10.4  chr8              38560821 38561018 (15743653) + EnSpm-4N3_DR      DNA/CMC-EnSpm           967   1148  (1350) 3462521 *
   562   20.4  3.5  0.0  chr8              38560821 38560847 (15743824) + MuDR-2_DR         DNA/MULE-MuDR         20167  20283  (3650) 3462522  
   619   17.2  1.1  0.6  chr8              38560848 38560872 (15743799) C CryptonV-N4_DR    DNA/Crypton-V        (4524)   8969    8873 3462523  
   206   10.8  2.4  2.4  chr8              38561041 38561125 (15743546) C MuDR-3_DR         DNA/MULE-MuDR        (6346)    626     542 3462524 *
   266    4.6  1.3  0.9  chr8              38561052 38561128 (15743543) C hAT-N178B_DR      DNA/hAT-Ac           (1679)    204     134 3462525 *
   368   14.1  1.6  0.0  chr8              38561121 38561184 (15743487) + ERV1-N2-LTR_DR    LTR                      35     99   (695) 3462526 *
   968   18.1 16.5  0.3  chr8              38561182 38561447 (15743224) + ERV1-N2-LTR_DR    LTR                     486    794     (0) 3462526  
   342   23.2  0.0  0.0  chr8              38561448 38561526 (15743145) + EnSpm-4N3_DR      DNA/CMC-EnSpm          1154   1232  (1266) 3462527 *
  3847   12.2  7.8  2.6  chr8              38561523 38562188 (15742483) + Mariner-1_DR      DNA/TcMar-Tc1           554   1253   (255) 3462528  
  2762    8.0  3.2  0.0  chr8              38562190 38562566 (15742105) + DNA-2-16_DR       DNA/CMC-EnSpm            45    433  (1279) 3462529  
  1352    6.2 41.5  0.0  chr8              38562559 38562818 (15741853) C SINE2-3_DR        SINE/tRNA-V-RTE         (0)    368       1 3462530 *
  1099   18.0 24.7  3.4  chr8              38562819 38563068 (15741603) + DNA6-6_DR         DNA                    7086   7439  (3842) 3462531 *
  1446   14.3  9.7  6.0  chr8              38562840 38563322 (15741349) C RTEX-2_DR         LINE/RTE-X             (61)   3199    2700 3462532  
  2477    9.9  3.3  8.8  chr8              38563328 38563900 (15740771) + DNA8-4A_DR        DNA/hAT-Charlie           2    919     (0) 3462533  
   223   15.8  2.6  0.0  chr8              38563869 38563906 (15740765) + hAT-N167B_DR      DNA/hAT-Charlie         908    946   (627) 3462534 *
   406   18.9  0.0  0.0  chr8              38564203 38564276 (15740395) C TE-X-16_DR        DNA/Crypton-A         (274)     79       6 3462535  
   206   20.3  0.0  3.1  chr8              38564589 38564654 (15740017) C hAT-N137_DR       DNA/hAT-Ac            (678)   2893    2830 3462536 *
   222   16.4  0.0  1.8  chr8              38564603 38564658 (15740013) C hAT-N127_DR       DNA/hAT-Charlie      (4722)   5594    5540 3462537  
   266   16.3  5.4  4.7  chr8              38566249 38566396 (15738275) C DNA2-7_DR         DNA                  (6886)   2764    2616 3462538  
   255   11.1  0.0  7.3  chr8              38566297 38566413 (15738258) + DNA2-7_DR         DNA                    2616   2724  (6926) 3462539 *
   279    2.6  0.0  7.7  chr8              38566300 38566383 (15738288) + Harbinger-N16_DR  DNA/PIF-Harbinger      2858   2935   (471) 3462540  
   234   18.8  0.9  3.5  chr8              38566328 38566443 (15738228) C hAT-N21_DR        DNA/hAT-Charlie       (120)   1726    1614 3462541 *
   232   12.0  1.3 12.4  chr8              38566384 38566451 (15738220) + EnSpm-6N1_DR      DNA/CMC-EnSpm          1004   1140  (8096) 3462542 *
  3017   19.5 15.3 10.5  chr8              38566681 38568259 (15736412) + DNA-8-19_DR       DNA/hAT-Tip100            1   1647     (0) 3462543  
   494   15.7 11.4  1.5  chr8              38569429 38569551 (15735120) + EnSpm-12_DR       DNA/CMC-EnSpm          7234   7368   (163) 3462544  
   484   18.6 15.6  0.6  chr8              38569571 38569711 (15734960) + hAT-N173_DR       DNA/hAT-Ac             1581   1742     (0) 3462545  
   271   15.5  5.0  3.3  chr8              38569795 38569854 (15734817) C ERV1_DR-I         LTR/ERV1             (8348)     68       8 3462546  
   236   20.0  1.8  0.0  chr8              38569826 38569879 (15734792) C ERV1_DR-I         LTR/ERV1             (8331)     85      31 3462546 *
  3362   15.8  2.9  3.5  chr8              38569880 38570503 (15734168) C HarbingerN1_DR    DNA/PIF-Harbinger       (0)    650      31 3462547  
  1049   14.1 17.0  2.7  chr8              38570515 38570843 (15733828) + DNA-8-26_DR       DNA/hAT-Tip100          810   1184   (990) 3462548  
   647   16.0  2.9 15.7  chr8              38570749 38570956 (15733715) C hAT-N126C_DR      DNA/hAT-Ac            (229)    414     230 3462549 *
  5801   15.9 10.4  2.1  chr8              38571249 38572512 (15732159) + Kolobok-N2_DR     DNA/Kolobok-T2            5   1371     (0) 3462550  
   224   17.6  3.0  5.0  chr8              38573097 38573219 (15731452) C L2-52_DR          LINE/L2                (11)   1541    1475 3462551  
   400   28.5 16.6  1.5  chr8              38573289 38573661 (15731010) C L2-57_DR          LINE/L2               (502)    541     331 3462552  
   328   28.6  4.5  1.9  chr8              38573925 38574081 (15730590) C L2-8_DR           LINE/L2              (1219)   2371    2211 3462553  
   264   16.7  0.0  0.0  chr8              38575419 38575466 (15729205) C TDR3              DNA/hAT-Charlie        (89)    104      57 3462554  
   370   17.7  7.7 13.4  chr8              38575809 38576004 (15728667) + hAT-N175_DR       DNA/hAT-hAT5             29    214   (496) 3462555  
  1238   10.6 14.7  0.8  chr8              38576009 38576226 (15728445) C hAT-N169_DR       DNA/hAT-Ac             (20)   1423    1176 3462556  
   573   11.6  1.2  0.0  chr8              38576229 38576314 (15728357) C ENSPM-6_DR        DNA/CMC-EnSpm        (9984)  22632   22546 3462557 *
  1703   15.8 12.0  5.3  chr8              38576311 38576927 (15727744) C hAT-N169_DR       DNA/hAT-Ac            (631)    812     157 3462556  
   289   13.2  1.5  9.7  chr8              38577147 38577213 (15727458) C MuDR-2_DR         DNA/MULE-MuDR        (6192)  17741   17680 3462558 *
   849   19.2  2.6 16.7  chr8              38577202 38577241 (15727430) + DNA8-25_DR        DNA                    1034   1308  (2659) 3462559  
  1617   13.2  4.0  0.0  chr8              38577242 38577514 (15727157) C L2-5_DRe          LINE/L2                 (0)   2227    1944 3462560  
   213   11.6 18.6  0.0  chr8              38577774 38577816 (15726855) + RTEX-1_DR         LINE/RTE-X             2445   2495  (2237) 3462561  
   822   10.7  3.5  6.1  chr8              38578279 38578447 (15726224) + Gypsy-204_DR-LTR  LTR/Gypsy                 1    165   (156) 3462562  
  1726    4.8  0.2  0.3  chr8              38578493 38578715 (15725956) C TDR3              DNA/hAT-Charlie         (4)    392       1 3462563  
   392   16.5  2.1  3.2  chr8              38578776 38578869 (15725802) + Gypsy-204_DR-LTR  LTR/Gypsy               185    277    (44) 3462564  
   623   16.4  5.2  0.0  chr8              38578962 38579077 (15725594) C HATN6_DR          DNA/hAT-Ac              (0)   1011     890 3462565  
   469    1.7  3.5  0.0  chr8              38579081 38579138 (15725533) + hAT-N131_DR       DNA/hAT-Ac                1     60  (2004) 3462566  
  2206    6.5 13.1  0.0  chr8              38579162 38579497 (15725174) C hAT-N191_DR       DNA/hAT?             (1517)    954     575 3462567  
  2936    8.7  2.2  0.0  chr8              38579498 38579910 (15724761) + hAT-N145_DR       DNA/hAT-Ac                1    422  (1169) 3462568  
  2510    2.7  0.0  0.0  chr8              38579913 38580204 (15724467) + Harbinger-N17_DR  DNA/PIF-Harbinger         2    293  (1352) 3462569  
  2906    3.3  3.0  1.3  chr8              38580209 38580576 (15724095) + Harbinger-N17_DR  DNA/PIF-Harbinger      1272   1645     (0) 3462570  
  1032   13.6  4.2  2.6  chr8              38580577 38580763 (15723908) + hAT-N145_DR       DNA/hAT-Ac              423    612   (979) 3462571 *
  2081   15.6 22.6  3.3  chr8              38580756 38581449 (15723222) C hAT-N177C_DR      DNA/hAT-Tip100        (908)    824       1 3462572  
   262   15.2  0.0  0.0  chr8              38581466 38581511 (15723160) + hAT-N145_DR       DNA/hAT-Ac              631    676   (915) 3462573 *
   893   12.8  0.0  1.4  chr8              38581494 38581643 (15723028) + Merlin-1_DR       DNA/Merlin             3959   4106  (6421) 3462574 *
  1034    5.3  0.0  0.8  chr8              38581512 38581643 (15723028) + SINE2-3_DR        SINE/tRNA-V-RTE         233    363     (5) 3462575  
  1028   14.6 22.1  0.6  chr8              38581644 38581787 (15722884) + DNA8-25_DR        DNA                    2034   2368  (1599) 3462576  
   288   16.8  3.1  5.0  chr8              38581666 38581828 (15722843) C EnSpm-N42B_DR     DNA/CMC-EnSpm        (2835)   1469    1310 3462577 *
  1391   11.7 30.9  0.7  chr8              38581718 38582157 (15722514) + Merlin-1_DR       DNA/Merlin             2173   2744  (7783) 3462578 *
  1896    9.4 15.3  0.2  chr8              38581785 38582157 (15722514) + Mariner-N38_DR    DNA/TcMar-Tc1           111    539     (8) 3462579  
  1623   15.1 13.7  0.2  chr8              38582158 38582208 (15722463) + Helitron-N3B_DR   RC/Helitron            5234   5714   (890) 3462580  
   293   10.7  1.8  0.0  chr8              38582165 38582220 (15722451) + Merlin-1_DR       DNA/Merlin             4302   4358  (6169) 3462581 *
   233   22.4  0.0  0.0  chr8              38582173 38582195 (15722476) + Harbinger-N17_DR  DNA/PIF-Harbinger       578    620  (1025) 3462582 *
   250    0.0  0.0  0.0  chr8              38582196 38582224 (15722447) C EnSpm-6N1_DR      DNA/CMC-EnSpm        (2819)   6417    6389 3462583 *
   539   15.3  2.3 23.7  chr8              38582201 38582465 (15722206) + hAT5-N2B_DR       DNA/hAT-hAT5           1334   1552   (576) 3462584 *
  1625    8.9  0.4  2.5  chr8              38582240 38582480 (15722191) C SINE2-3_DR        SINE/tRNA-V-RTE       (132)    236       1 3462585  
  1409   15.2  0.8  2.4  chr8              38582481 38582520 (15722151) + DNA9-3_DR         DNA/MULE-MuDR?         1678   1713  (9666) 3462586  
   261   15.5  1.7  0.0  chr8              38582470 38582527 (15722144) + CryptonV-2_DR     DNA/Crypton-V          8895   8953 (12858) 3462587 *
  1164    6.8  6.2  1.8  chr8              38582482 38582690 (15721981) + hAT-N145_DR       DNA/hAT-Ac             1374   1591     (0) 3462588  
  3801    9.1  4.1  0.0  chr8              38582691 38583249 (15721422) C hAT-N191_DR       DNA/hAT?             (1889)    582       1 3462589  
  1612   19.6  6.8  2.5  chr8              38583250 38583617 (15721054) C Gypsy49-I_DR      LTR/Gypsy             (568)   5115    4732 3462590  
  1155   15.6  5.2  2.1  chr8              38583620 38583848 (15720823) C Gypsy49-I_DR      LTR/Gypsy            (1517)   4166    3931 3462590  
   442   23.2  6.2  0.0  chr8              38583921 38584032 (15720639) C L2-1_DR           LINE/L2              (2644)   2341    2223 3462591  
   200   15.0  0.0  2.5  chr8              38584126 38584166 (15720505) + DNA9-3_DR         DNA/MULE-MuDR?        10307  10346  (1033) 3462592  
  2540   20.9  8.7  4.2  chr8              38584461 38585330 (15719341) C HATN6_DR          DNA/hAT-Ac              (2)   1009     102 3462593  
 14505    5.3 15.0  0.5  chr8              38585379 38587498 (15717173) + TE-X-13_DR        Unknown                   1   2425     (0) 3462594  
   377   21.9  0.0  0.0  chr8              38587496 38587568 (15717103) + EnSpm-N11_DR      DNA/CMC-EnSpm          5268   5340    (13) 3462595 *
  3444   12.3  6.8  2.4  chr8              38587570 38588243 (15716428) + DNA-1-7_DR        DNA/PIF-Harbinger         4    706   (732) 3462596  
  2408   19.6  9.3  8.4  chr8              38588244 38588515 (15716156) C ENSPM-6_DR        DNA/CMC-EnSpm        (4580)  28005   27073 3462597  
   212   21.4  1.1 11.6  chr8              38588497 38588510 (15716161) C DNA8-28_DR        DNA/hAT              (3496)   3646    3564 3462598 *
   291   14.5  0.0 11.4  chr8              38588511 38588588 (15716083) + DNA-2-32_DR       DNA/CMC-EnSpm?         3771   3840  (4942) 3462599 *
   682   13.1  0.9  0.9  chr8              38588521 38588628 (15716043) + DNAX-23_DR        DNA                    9437   9544  (2257) 3462600 *
   742   10.9  0.0  0.0  chr8              38588535 38588635 (15716036) C HE2_DR            SINE/tRNA-V-RTE         (0)    363     263 3462601 *
   897   16.2  3.3  1.6  chr8              38588621 38588802 (15715869) + Tx1-5_DR          LINE/L1-Tx1            1453   1637  (3680) 3462602  
   337   12.0  0.0  0.0  chr8              38588801 38588850 (15715821) + hAT-N141_DR       DNA/hAT-Charlie          22     71   (123) 3462603 *
   369   23.2  1.0  6.2  chr8              38588863 38588963 (15715708) + DNA-N21_DR        DNA/hAT-Charlie?          1     96   (238) 3462604  
   432    7.1 42.9  0.0  chr8              38589056 38589139 (15715532) C DIRS-18_DR        LTR/DIRS             (2473)   3719    3600 3462605 *
 15238   11.5 19.5  1.0  chr8              38589138 38592039 (15712632) C DIRS1a_DR         LTR/DIRS             (2545)   3434       1 3462606  
   409   23.1 12.4  7.1  chr8              38592044 38592541 (15712130) + Tx1-5_DR          LINE/L1-Tx1            4767   5289    (28) 3462607  
   290   14.7 11.8  9.4  chr8              38592638 38592772 (15711899) + hAT-N145_DR       DNA/hAT-Ac              620    757   (834) 3462608 *
   313   13.8 10.0  0.8  chr8              38592754 38592863 (15711808) C ERV1-N3-I_DR      LTR/ERV1              (786)   3805    3686 3462609  
   291   12.2  0.4  1.1  chr8              38592778 38592797 (15711874) + Polinton-4_DR     DNA/Maverick          16787  16845  (3442) 3462610 *
   345    5.7 10.0  0.0  chr8              38592798 38592867 (15711804) C Polinton-1_DR     DNA/Maverick         (1283)  17202   17126 3462611 *
   440    5.8  0.0  0.0  chr8              38592815 38592866 (15711805) C IS3EU-1_DR        DNA/IS3EU            (6733)   1971    1920 3462612  
   246   18.2  0.0  8.2  chr8              38592833 38592898 (15711773) C LTR-19_DR-LTR     LTR                  (1012)    350     290 3462613 *
   280   19.5  0.0  0.0  chr8              38592867 38592886 (15711785) + Zisupton-6_DR     DNA/Zisupton           8904   8961 (13155) 3462614  
   246   19.2  1.4  5.8  chr8              38592952 38593023 (15711648) C Gypsy-244_DR-LTR  LTR/Gypsy               (0)    725     657 3462615  
  1163   19.7  2.8  2.0  chr8              38593147 38593394 (15711277) C HATN8_DR          DNA/Zisupton            (0)    255       6 3462616  
   646   16.3  9.7  1.2  chr8              38593557 38593711 (15710960) + hAT-N145_DR       DNA/hAT-Ac             1424   1591     (0) 3462617  
  1948   11.4 15.1  0.0  chr8              38594371 38594720 (15709951) + TE-X-3_DR         DNA/PIF-ISL2EU            1    403   (620) 3462618  
  1440   16.3  0.7  2.4  chr8              38594723 38595023 (15709648) + EnSpm-10_DR       DNA/CMC-EnSpm           423    718  (5587) 3462619  
   298   11.9 11.3  5.3  chr8              38594987 38595057 (15709614) C hAT-N64B_DR       DNA/hAT-Ac           (2646)   1153    1079 3462620 *
  3314   10.1  1.6  0.8  chr8              38595022 38595508 (15709163) + TE-X-3_DR         DNA/PIF-ISL2EU          405    895   (128) 3462621  
  1279    4.6  0.0  0.0  chr8              38595518 38595670 (15709001) + TDR3              DNA/hAT-Charlie          41    193     (0) 3462622  
   657   17.3  5.1  7.6  chr8              38595671 38595697 (15708974) + EnSpm-N36B_DR     DNA/CMC-EnSpm          1046   1068  (2348) 3462623 *
   983    7.1  8.8  0.5  chr8              38595665 38595835 (15708836) C TC1DR2            DNA/TcMar-Tc1         (667)    209      25 3462624  
   811   23.1  3.4  2.7  chr8              38595726 38596019 (15708652) C DNA8-25_DR        DNA                  (2989)    978     683 3462625 *
   517   20.4  0.6  1.8  chr8              38595880 38595934 (15708737) + Zisupton-7_DR     DNA/Zisupton          12242  12294  (4788) 3462626 *
 13120    2.6  0.2  0.3  chr8              38595935 38597520 (15707151) + HATN5A_DR         DNA/hAT-Ac                1   3020    (12) 3462627  
   361   11.8  1.2  1.2  chr8              38597490 38597504 (15707167) C DNA7-N1_DR        DNA/Zisupton         (9113)   1304    1219 3462628 *
   369    1.5  0.0  4.4  chr8              38597505 38597575 (15707096) + DNA2-7_DR         DNA                    2606   2673  (6977) 3462629  
   361    7.3  1.1  6.0  chr8              38597506 38597592 (15707079) + EnSpm-N40B_DR     DNA/CMC-EnSpm          4695   4777   (730) 3462630 *
   294   12.1  2.4  0.0  chr8              38597521 38597603 (15707068) C EnSpm-22N2_DR     DNA/CMC-EnSpm        (3164)   2383    2299 3462631 *
   254   12.1  6.3  3.5  chr8              38597604 38597631 (15707040) + hAT-N107_DR       DNA/hAT-Ac              529    642   (366) 3462632  
  1852   11.7 33.4  0.0  chr8              38597665 38598065 (15706606) + Tc1-5_DR          DNA/TcMar-Tc1           314    848   (386) 3462633  
  1002   11.5 33.1  4.1  chr8              38598202 38598452 (15706219) + ERV1-N1C_DR-LTR   LTR/ERV1                530    854    (14) 3462634  
   322   22.2  2.8  0.0  chr8              38598455 38598526 (15706145) C L2-33_DRe         LINE/L2               (234)   1214    1141 3462635  
  2725    5.0  1.1  4.4  chr8              38598530 38598908 (15705763) + SINE2-3_DR        SINE/tRNA-V-RTE           1    367     (1) 3462636  
   577   16.5  0.0  0.0  chr8              38598826 38598922 (15705749) + DNA2-16_DR        DNA                    8163   8259  (9792) 3462637 *
  1675   18.2  0.3  0.3  chr8              38598907 38599204 (15705467) C L2-33_DRe         LINE/L2               (296)   1152     855 3462635  
  1370   14.1 13.6  1.3  chr8              38599201 38599473 (15705198) + Tc1-5_DR          DNA/TcMar-Tc1           926   1231     (3) 3462638 *
   269   10.8  0.0  0.0  chr8              38599481 38599517 (15705154) C Mariner-N38_DR    DNA/TcMar-Tc1         (286)    261     225 3462639  
 30982   10.0  4.9  4.2  chr8              38599530 38604886 (15699785) C DIRS-7_DR         LTR/Ngaro               (0)   5393       1 3462640  
   227   22.7  5.9 12.1  chr8              38604887 38605122 (15699549) C hAT-N21B_DR       DNA/hAT-Ac            (381)    920     698 3462641 *
   272   23.0  2.0 10.1  chr8              38604982 38605131 (15699540) C Helitron-N3_DR    RC/Helitron          (1363)   1653    1515 3462642  
   225   25.6  6.1  0.0  chr8              38605064 38605145 (15699526) + Merlin-1_DR       DNA/Merlin             5172   5258  (5269) 3462643 *
   819   11.2 28.3  4.2  chr8              38605847 38606097 (15698574) C Tc1-4_DR          DNA/TcMar-Tc1           (1)   1571    1263 3462644  
   262   16.9  8.5  0.0  chr8              38606129 38606147 (15698524) C Merlin-2_DR       DNA/Merlin           (9078)   4843    4820 3462645  
  5705   13.9  6.2  5.5  chr8              38606148 38607295 (15697376) C TDR8              DNA/PIF-Harbinger       (0)   1155       1 3462646  
   328   12.5  0.0  0.0  chr8              38607260 38607307 (15697364) + Merlin-2_DR       DNA/Merlin             4787   4834  (9087) 3462647 *
  3747   14.9 11.8  0.7  chr8              38607293 38607969 (15696702) C EXPANDER1_DR      LINE/RTE-BovB         (122)   3243    2492 3462648  
  1546   12.4  4.0  2.6  chr8              38607996 38608294 (15696377) C Gypsy50-LTR_DR    LTR/Gypsy               (0)    353      51 3462649  
   220   21.6  2.0  0.0  chr8              38608324 38608374 (15696297) C DIRS-4N3_DR       LTR/Ngaro            (1294)   2773    2722 3462650  
   229   21.8  8.9  1.2  chr8              38608785 38608863 (15695808) + hAT-N47B_DR       DNA/hAT-Tip100          178    262   (726) 3462651  
   421   20.8  0.0  1.0  chr8              38608989 38609085 (15695586) + Helitron-1N4_DR   RC/Helitron             942   1037  (2143) 3462652  
  4612   19.3 16.8  2.1  chr8              38609211 38610523 (15694148) + Helitron-1N4_DR   RC/Helitron            1495   2995   (185) 3462652  
   937   17.1  0.0 16.1  chr8              38610861 38611076 (15693595) C LTR-10_DR         LTR                   (350)    525     340 3462653  
  2860    6.4  6.7  1.6  chr8              38611078 38611487 (15693184) + Gypsy69-LTR_DR    LTR/Gypsy                 1    408     (0) 3462654  
   621    4.2  0.0  0.0  chr8              38611459 38611530 (15693141) + Gypsy69-I_DR      LTR/Gypsy                 1     72  (4173) 3462655 *
 29436    5.7  0.1  0.8  chr8              38611529 38615236 (15689435) + Gypsy69-I_DR      LTR/Gypsy               565   4245     (0) 3462655  
  3075    5.0  2.0  0.0  chr8              38615237 38615636 (15689035) + Gypsy69-LTR_DR    LTR/Gypsy                 1    408     (0) 3462655  
   668   19.9 14.8  2.5  chr8              38615655 38615938 (15688733) C LTR-10_DR         LTR                   (557)    318       1 3462653  
   367   19.8  7.4  0.0  chr8              38615939 38616013 (15688658) + DNA-1-11_DR       DNA                     480    560   (164) 3462656 *
   493   15.8  6.9  0.0  chr8              38615990 38616000 (15688671) C DNA-8-22_DR       DNA/hAT-Ac            (767)    667     561 3462657  
   498   12.4  2.2  0.0  chr8              38616001 38616089 (15688582) C DNAX-15_DR        DNA                   (666)    101      11 3462658  
   210   17.5 10.0  4.8  chr8              38616099 38616158 (15688513) + MuDR-1_DR         DNA/MULE-NOF?          5927   5989  (1424) 3462659 *
   323   17.5  9.1 12.3  chr8              38616145 38616320 (15688351) + piggyBac-N11_DR   DNA/PiggyBac?           583    753   (928) 3462660 *
   405   16.0 16.6  0.6  chr8              38616268 38616412 (15688259) + MuDR-1_DR         DNA/MULE-NOF?          6133   6300  (1113) 3462661  
  3083   14.1  0.0  0.2  chr8              38617328 38617782 (15686889) + EXPANDER1_DR      LINE/RTE-BovB           389    842  (2523) 3462662  
  2026   14.4  7.7  0.0  chr8              38617781 38618107 (15686564) + EXPANDER1_DR      LINE/RTE-BovB          1139   1490  (1875) 3462662 *
  7458   12.3  2.1  0.5  chr8              38618107 38619207 (15685464) + EXPANDER1_DR      LINE/RTE-BovB          1900   3018   (347) 3462662  
   276   12.0  6.0  0.0  chr8              38619475 38619524 (15685147) C hAT-N175_DR       DNA/hAT-hAT5          (636)     74      22 3462663  
   897   12.2  1.2  3.0  chr8              38620828 38620996 (15683675) + LOOPERN6_DR       DNA/Kolobok-T2?           4    169  (1182) 3462664 *
  1568   21.8 10.8  2.1  chr8              38620994 38621704 (15682967) C DIRS-16_DR        LTR/Ngaro             (344)   6351    5593 3462665  
   422   29.7  0.0 20.4  chr8              38622013 38622283 (15682388) C DIRS-N3_DR        LTR/Ngaro            (5691)    546     322 3462666  
   307    7.8  1.5  4.6  chr8              38622367 38622433 (15682238) C LOOPERN6_DR       DNA/Kolobok-T2?       (980)    371     307 3462667  
  3325   10.7  8.3  3.1  chr8              38622507 38623094 (15681577) C DIRS-1-LTR_DR     LTR/Ngaro               (0)    622       5 3462668  
   326   28.4 17.6  0.7  chr8              38623189 38623319 (15681352) + SINE2-1_DR        SINE/tRNA                 1    153    (45) 3462669  
   207   20.0  7.2  0.0  chr8              38623495 38623515 (15681156) + Harbinger-N16_DR  DNA/PIF-Harbinger      2797   2930   (476) 3462670  
   212   16.2  3.9  4.8  chr8              38623516 38623533 (15681138) + ZFERV-2-I_DR      LTR/ERV1                651    753  (9811) 3462671  
   275    6.4  0.0  8.9  chr8              38623534 38623619 (15681052) + Dada-tA_DR        DNA/Dada               8168   8246   (426) 3462672 *
   293    3.8  0.0  0.0  chr8              38623567 38623619 (15681052) C P-1_DR            DNA/P                (2349)   7619    7567 3462673 *
  3860    6.3  1.4  0.0  chr8              38623577 38624087 (15680584) + Merlin-1_DR       DNA/Merlin             1083   1600  (8927) 3462674  
   255    8.8  5.8  1.4  chr8              38623620 38623632 (15681039) + EnSpm-N31_DR      DNA/CMC-EnSpm?          645    713   (376) 3462675 *
   540   11.3  0.0  0.0  chr8              38624027 38624123 (15680548) + hAT-2_DR          DNA/hAT-Charlie        2365   2461    (75) 3462676  
   483    9.1  2.0  0.0  chr8              38624036 38624134 (15680537) C Zisupton-6_DR     DNA/Zisupton        (13500)   8616    8516 3462677 *
   359   21.6  0.0  1.7  chr8              38624124 38624134 (15680537) C CryptonV-3_DR     DNA/Crypton-V       (22927)    478     411 3462678 *
   408   28.0  1.3  1.3  chr8              38624135 38624193 (15680478) C IS3EU-1_DR        DNA/IS3EU            (2020)   6683    6526 3462679  
   452   14.1  0.0  0.0  chr8              38624448 38624518 (15680153) C TE-X-17_DR        Unknown                (23)    429     359 3462680  
 16232    5.1  4.0 11.0  chr8              38624534 38627332 (15677339) + Mariner-N5B_DR    DNA/TcMar                 1   2623  (6821) 3462681  
 18084    4.2  1.6  2.6  chr8              38627341 38629783 (15674888) + Mariner-N5B_DR    DNA/TcMar              5154   7573  (1871) 3462682  
  2477   10.8 32.2  2.7  chr8              38629364 38630056 (15674615) C DNA-TA-4_DR       DNA/TcMar            (7341)   2454    1563 3462683 *
  1173   11.9  1.3  9.6  chr8              38630058 38630348 (15674323) C DNA-TA-4_DR       DNA/TcMar            (9307)    488     235 3462683 *
  5569    3.3  1.6  1.3  chr8              38630150 38630845 (15673826) + Mariner-N5C_DR    DNA/TcMar              7221   7918     (3) 3462684  
   524    8.1 12.8  0.0  chr8              38630846 38630930 (15673741) C DNAX-27_DR        DNA                    (78)    971     876 3462685  
  3635   17.2 23.0  7.2  chr8              38630932 38632339 (15672332) C BHIKHARI-3-LTR_DR LTR/ERV1              (261)   1615       1 3462686  
   454   32.9  2.4  0.6  chr8              38632431 38632598 (15672073) + Zator-N1_DR       DNA/Zator?              127    297   (258) 3462687  
   410   29.4 13.6  0.9  chr8              38632462 38632667 (15672004) C hAT-N120_DR       DNA/hAT-Charlie       (512)    439     208 3462688 *
   474   29.5  3.5  2.3  chr8              38632508 38632670 (15672001) + DNA5-6B_DR        DNA/hAT                 838   1002   (151) 3462689  
  3537    4.3  5.6  0.0  chr8              38632671 38633112 (15671559) C DNA-1-3B_DR       DNA/PIF-Harbinger       (2)    761     295 3462690  
  9344    3.2  2.1  0.1  chr8              38633118 38634249 (15670422) + TDR8              DNA/PIF-Harbinger         1   1155     (0) 3462691  
   275   16.0  6.3  5.0  chr8              38633155 38633187 (15671484) C TDR8B             DNA/hAT-Ac            (128)    834     756 3462692 *
   276   15.7  5.9  0.0  chr8              38634210 38634260 (15670411) + Merlin-2_DR       DNA/Merlin             4780   4833  (9088) 3462693 *
  2567    3.3  0.0  0.0  chr8              38634250 38634549 (15670122) C DNA-1-3B_DR       DNA/PIF-Harbinger     (463)    300       1 3462694  
   295   20.4  0.0  0.0  chr8              38634579 38634632 (15670039) C hAT-N169_DR       DNA/hAT-Ac              (3)   1440    1387 3462695  
   391   16.8  5.3  0.0  chr8              38634638 38634732 (15669939) C BHIKHARI-2-LTR_DR LTR/ERV1              (267)   1451    1352 3462696 *
  1976   16.0 10.0  5.9  chr8              38634666 38634732 (15669939) + Merlin-2_DR       DNA/Merlin             5027   5606  (8315) 3462697  
  2931   11.0  6.3  0.0  chr8              38634733 38635223 (15669448) + Kolobok-N7_DR     DNA/Kolobok-T2            1    522   (654) 3462698  
  3219   12.3  9.3  0.9  chr8              38635224 38635812 (15668859) + Gypsy40-LTR_DR    LTR/Gypsy                 1    638   (298) 3462699  
   400   30.2  5.0  3.6  chr8              38635797 38635812 (15668859) + DNA2-16_DR        DNA                   13823  13942  (4109) 3462700 *
  1707    2.1  0.0  0.0  chr8              38635813 38636005 (15668666) C TDR3              DNA/hAT-Charlie         (0)    193       1 3462701  
  1180   15.2 10.4  1.0  chr8              38636006 38636285 (15668386) + Gypsy40-LTR_DR    LTR/Gypsy               631    936     (0) 3462702  
   400   30.2  5.0  3.6  chr8              38636006 38636016 (15668655) + DNA2-16_DR        DNA                   13943  14045  (4006) 3462700 *
  5782   11.4  3.8  3.6  chr8              38636286 38637234 (15667437) + Gypsy40-I_DR      LTR/Gypsy                 1    951  (4028) 3462702 *
  9985   10.7  5.7  1.9  chr8              38637212 38638725 (15665946) + Gypsy40-I_DR      LTR/Gypsy              3227   4781   (198) 3462702  
   792   17.2  7.4  0.5  chr8              38638741 38638770 (15665901) C EnSpm-16_DR       DNA/CMC-EnSpm        (1103)   8681    8565 3462703  
  1021   13.6  6.1  0.0  chr8              38638771 38638984 (15665687) C DNA2-3_DR         DNA/Merlin              (0)   1245    1019 3462704  
   792   17.2  7.4  0.5  chr8              38638985 38639053 (15665618) C EnSpm-16_DR       DNA/CMC-EnSpm        (1103)   8564    8282 3462703  
   414   22.8  1.6  4.0  chr8              38639054 38639181 (15665490) + Gypsy-199_DR-LTR  LTR/Gypsy                 1    125   (527) 3462705  
  7205    4.4  0.8  1.8  chr8              38639270 38640213 (15664458) + HARBINGERN3B_DR   DNA/PIF-Harbinger         1    935   (149) 3462706  
  6655   27.9  8.9  4.6  chr8              38640216 38643301 (15661370) + Gypsy-199_DR-I    LTR/Gypsy               250   3861   (386) 3462707  
   508   22.3  3.6  4.2  chr8              38643309 38643500 (15661171) + Gypsy-199_DR-LTR  LTR/Gypsy               462    652     (0) 3462705  
  3426   14.3  3.9  7.5  chr8              38643505 38644410 (15660261) C DNA2-3_DR         DNA/Merlin            (370)    875       1 3462708  
   442   25.4  2.7 10.4  chr8              38644414 38644818 (15659853) C Helitron-1_DR     RC/Helitron             (0)  26300   26037 3462709  
  1506   18.3  7.1  5.5  chr8              38644823 38645313 (15659358) C Helitron-1N2_DR   RC/Helitron          (1291)    903     217 3462710  
  1212   14.4 10.7  0.0  chr8              38645399 38645641 (15659030) C Helitron-1N1_DR   RC/Helitron            (80)    909     641 3462711  
   369   22.4  3.1  9.9  chr8              38645645 38645773 (15658898) C DNA-8-11B_DR      DNA/hAT-Blackjack    (1020)    200      80 3462712  
   298   15.5  3.5  0.0  chr8              38645855 38645912 (15658759) + L2-2_DRe          LINE/L2                4172   4231     (7) 3462713  
  1963   14.3  2.8  3.1  chr8              38646489 38646813 (15657858) C DNA-8-11_DR       DNA/hAT-Ac            (636)    325       2 3462714  
   469   11.5  2.6  0.0  chr8              38646828 38646905 (15657766) C Helitron-1N3_DR   RC/Helitron          (1763)     80       1 3462715 *
   973   14.5 22.8  0.1  chr8              38646877 38647100 (15657571) C Helitron-1N2_DR   RC/Helitron             (0)   2194    1951 3462716  
   233   18.4  0.0  9.6  chr8              38647576 38647689 (15656982) C DNA6-6_DR         DNA                  (3815)   7466    7363 3462717 *
   914   16.2  3.7  0.0  chr8              38647593 38647816 (15656855) C Zisupton-6_DR     DNA/Zisupton        (13399)   8717    8527 3462718  
   201   14.7  2.0 12.7  chr8              38647690 38647721 (15656950) + Merlin-2_DR       DNA/Merlin             9498   9629  (4292) 3462719 *
   346   27.3  0.0  0.0  chr8              38647694 38647832 (15656839) + Helitron-4_DR     RC/Helitron           11810  11948 (19920) 3462720 *
   386   28.2  0.7  4.4  chr8              38647709 38647849 (15656822) + DIRS-15B_DR       LTR/Ngaro              3960   4095  (1214) 3462721 *
   400   22.1  0.8  5.0  chr8              38647738 38647861 (15656810) C EnSpm-N14_DR      DNA/CMC-EnSpm         (932)   3648    3530 3462722  
   267   16.7  3.5  1.1  chr8              38650046 38650130 (15654541) + HATN16_DR         DNA/hAT-Charlie         703    789   (155) 3462723 *
   604   12.6  0.0  0.0  chr8              38650064 38650083 (15654588) + (CA)n             Simple_repeat             2    160     (0) 3462724  
   748   15.4  0.0 11.2  chr8              38650084 38650222 (15654449) + Gypsy-31-LTR_DR   LTR/Gypsy                31    155   (799) 3462725  
   352   13.8  0.0  0.0  chr8              38650160 38650239 (15654432) + DNA9TA1_DR        DNA/CMC-EnSpm          2073   2152  (1181) 3462726 *
   257   11.4  1.9 15.3  chr8              38650761 38650778 (15653893) C Helitron-4_DR     RC/Helitron         (19910)  11958   11826 3462727  
   578    7.5  0.8  9.8  chr8              38650779 38650911 (15653760) C DNA-2-32_DR       DNA/CMC-EnSpm?       (3146)   5636    5515 3462728  
   349   13.1  0.0  7.6  chr8              38650857 38650955 (15653716) + DNA8-26_DR        DNA                    1423   1514  (3016) 3462729 *
   532   11.9 11.6  2.5  chr8              38651462 38651608 (15653063) + DNA-2-30B_DR      DNA                     153    312   (101) 3462730  
   334   25.7  0.9  3.8  chr8              38651698 38651806 (15652865) C hAT-N88_DR        DNA/hAT-Ac              (0)    582     477 3462731  
   370   18.3 19.2  0.0  chr8              38651809 38651912 (15652759) C hAT-N88_DR        DNA/hAT-Ac            (199)    383     260 3462731  
   718   18.4  6.3  0.0  chr8              38651961 38652118 (15652553) + Kolobok-N3_DR     DNA/Kolobok-T2?         109    276    (94) 3462732  
   283   13.6  2.4  1.2  chr8              38652214 38652295 (15652376) + DNA-1-7_DR        DNA/PIF-Harbinger       667    749   (689) 3462733 *
   354   10.7  1.9  9.4  chr8              38652232 38652334 (15652337) + DNA-TA-4_DR       DNA/TcMar              4661   4756  (5039) 3462734  
  2088   13.4  0.0  1.8  chr8              38652516 38652850 (15651821) + L2-5_DRe          LINE/L2                1894   2222     (5) 3462735  
   326   25.3  0.0  0.0  chr8              38652849 38652927 (15651744) C L2-16_DRe         LINE/Rex-Babar       (1268)   3021    2943 3462736 *
   298   28.0 10.2  3.9  chr8              38653515 38653807 (15650864) + BHIKHARI-5-LTR_DR LTR/ERV1                811   1121   (542) 3462737  
  6176   10.1  2.7  0.9  chr8              38653869 38654837 (15649834) C P-1N3_DR          DNA/P                   (0)   1687     702 3462738  
  1090   12.0  0.7 13.8  chr8              38654780 38654836 (15649835) + IS3EU-4_DR        DNA/IS3EU             12426  12663  (2364) 3462739 *
  1485   10.8  0.0  0.0  chr8              38654837 38655048 (15649623) C SINE2-4_DR        SINE/tRNA-V-RTE         (0)    371     160 3462740  
  1190   25.6  4.3 20.2  chr8              38654838 38655729 (15648942) C Merlin-1_DR       DNA/Merlin           (1482)   9045    8272 3462741 *
  1575   16.1 13.1  1.1  chr8              38655464 38655784 (15648887) C TDR17B            DNA/Sola-1            (782)    764     406 3462742  
   357   20.8 19.4  3.1  chr8              38655662 38655800 (15648871) + SAT-26_DR         Satellite              2105   2265  (1618) 3462743 *
   515   24.9  9.8  0.0  chr8              38655858 38656050 (15648621) C L2-16_DRe         LINE/Rex-Babar       (1938)   2351    2140 3462736  
   445   32.2  9.2  4.3  chr8              38656466 38656912 (15647759) + Gypsy-33-I_DR     LTR/Gypsy               479    946  (3544) 3462744  
   315   23.4  1.4  0.4  chr8              38657281 38657375 (15647296) + Gypsy-33-I_DR     LTR/Gypsy              1538   1635  (2724) 3462744  
   271   16.2 42.3  0.0  chr8              38657473 38657583 (15647088) C DNAX-27_DR        DNA                     (0)   1049     892 3462745  
   655   19.1  4.6  0.0  chr8              38657633 38657763 (15646908) + DNA-1-7_DR        DNA/PIF-Harbinger        27    163  (1275) 3462746  
   329   21.7  0.0  3.6  chr8              38658323 38658408 (15646263) C DNA7-N2_DR        DNA/hAT-hAT6          (287)   1727    1645 3462747  
   295   23.6  0.0 10.0  chr8              38658332 38658352 (15646319) C EnSpm-N48B_DR     DNA/CMC-EnSpm        (4293)   2666    2655 3462748 *
  2417    6.8  0.5  3.4  chr8              38658353 38658719 (15645952) + HE2_DR            SINE/tRNA-V-RTE           3    359     (4) 3462749  
   719   21.2  5.7  2.6  chr8              38658518 38658744 (15645927) C DNA7-N2_DR        DNA/hAT-hAT6          (380)   1634    1401 3462747 *
   862    9.1  0.6  5.8  chr8              38658589 38658751 (15645920) C DNA9-6_DR         DNA                  (3290)   4594    4440 3462750  
   419   17.6  0.7  6.1  chr8              38659522 38659542 (15645129) + hAT-N202_DR       DNA/hAT-Tip100          716    846  (1038) 3462751  
   619   12.8  0.8  0.0  chr8              38659543 38659659 (15645012) + Mariner-N31_DR    DNA/TcMar-Tc1           290    407   (133) 3462752  
  1066   14.2  2.9 23.8  chr8              38659821 38660199 (15644472) + TE-X-6_DR         DNA/Crypton-A          1036   1350   (204) 3462753  
   233   20.9  6.6  8.5  chr8              38660268 38660434 (15644237) C DNA-1-8_DR        DNA                   (776)    785     622 3462754 *
  1317    6.9  4.8  9.2  chr8              38660289 38660560 (15644111) C Mariner-N38_DR    DNA/TcMar-Tc1          (85)    462     202 3462755  
   550    8.6  0.0  0.0  chr8              38660560 38660640 (15644031) + TE-X-6_DR         DNA/Crypton-A          1472   1552     (2) 3462756 *
   451    9.9  1.4  0.0  chr8              38660873 38660943 (15643728) + DNA8-8B_DR        DNA/hAT-Charlie           7     78  (1145) 3462757  
  2670   15.1  2.7  5.8  chr8              38660949 38661503 (15643168) + DNA8-8_DR         DNA/hAT-Charlie         281    819   (388) 3462758  
   487   15.6  2.1  1.0  chr8              38661419 38661515 (15643156) + Kolobok-1N1_DR    DNA/Kolobok-T2          765    862   (561) 3462759 *
   227   10.9  0.0  0.0  chr8              38662212 38662256 (15642415) C CryptonV-N5_DR    DNA/Crypton-V       (21759)   2778    2734 3462760  
  1193   12.5 17.1  3.5  chr8              38662257 38662530 (15642141) C DNA-X-4_DR        DNA                     (0)   1245     936 3462761  
   654   10.3  6.0  0.0  chr8              38662532 38662647 (15642024) + DNA15TA1_DR       DNA/CMC-EnSpm             2    124   (318) 3462762 *
  1062   20.3  1.5  2.7  chr8              38662629 38662891 (15641780) C MuDR-1_DR         DNA/MULE-NOF?        (1078)   6335    6076 3462763  
   598   21.4  1.8  1.8  chr8              38662772 38662942 (15641729) C piggyBac-N11_DR   DNA/PiggyBac?         (928)    753     583 3462764 *
   238   20.9  1.4  4.4  chr8              38662936 38663005 (15641666) C MuDR-1_DR         DNA/MULE-NOF?        (1431)   5982    5915 3462763 *
   224   17.5  1.8  0.0  chr8              38663268 38663324 (15641347) + MuDR-1_DR         DNA/MULE-NOF?          5745   5802  (1611) 3462765  
  1841   17.1  9.5  1.5  chr8              38663419 38663851 (15640820) + DIRS1c_DR         LTR                       1    467  (5469) 3462766  
  2375   15.8  0.2  1.0  chr8              38663864 38664271 (15640400) + DIRS1b_DR         LTR/DIRS               2056   2460  (3595) 3462767  
  1062    8.0  5.5  0.0  chr8              38664282 38664444 (15640227) C HATN16_DR         DNA/hAT-Charlie         (0)    944     773 3462768  
   600   12.8  6.0  0.7  chr8              38664344 38664477 (15640194) C MuDR-2_DR         DNA/MULE-MuDR        (7488)  16445   16305 3462769 *
  3464   12.4  4.1  2.9  chr8              38664375 38665052 (15639619) C Merlin-1_DR       DNA/Merlin           (8292)   2235    1550 3462770  
   238   23.9  7.2  2.5  chr8              38664882 38665074 (15639597) + EnSpm-N13_DR      DNA/CMC-EnSpm          8082   8283 (13866) 3462771 *
   323   24.1  0.0  0.0  chr8              38664965 38665097 (15639574) + hAT-13_DR         DNA/hAT-Tip100         2388   2520   (282) 3462772 *
   893   10.5  0.0  0.0  chr8              38664979 38665131 (15639540) + (TAGA)n           Simple_repeat             1    153     (0) 3462773 *
  1299    9.3  0.0  0.0  chr8              38665076 38665258 (15639413) C EnSpm-N61_DR      DNA/CMC-EnSpm        (1753)   2380    2198 3462774 *
  1431    6.5  0.0  0.0  chr8              38665131 38665315 (15639356) C HATN16_DR         DNA/hAT-Charlie       (759)    185       1 3462775  
   622   13.3 32.0  0.9  chr8              38665316 38665490 (15639181) + DIRS1c_DR         LTR                    4453   4681  (1255) 3462776  
   869   23.9 10.1  1.7  chr8              38665494 38665769 (15638902) + DIRS1c_DR         LTR                    4910   5208   (728) 3462777  
  1488   11.9  1.6  2.4  chr8              38665771 38666027 (15638644) C HATN8_DR          DNA/Zisupton            (0)    255       1 3462778  
   438   23.7  5.9  0.0  chr8              38666028 38666145 (15638526) + DNA9-N2_DR        DNA                    7759   7883  (4588) 3462779  
   405   26.1  0.7  2.2  chr8              38666148 38666284 (15638387) + DNA9-N2_DR        DNA                    7978   8112  (4359) 3462780  
   278   17.0  3.8  0.0  chr8              38666256 38666308 (15638363) + DIRS-10_DR        LTR/DIRS               5684   5738    (25) 3462781 *
   316   14.7  0.0  1.0  chr8              38666326 38666428 (15638243) C hAT-13_DR         DNA/hAT-Tip100        (283)   2519    2418 3462782 *
   577    1.9  0.0  0.0  chr8              38666338 38666439 (15638232) + DNA-TA-4_DR       DNA/TcMar              1433   1544  (8251) 3462783  
   384    9.0  2.3  2.1  chr8              38666379 38666476 (15638195) + Merlin-1_DR       DNA/Merlin             1554   1632  (8895) 3462784 *
   310   21.4  5.3  0.7  chr8              38666440 38666450 (15638221) C ERV1-7_DR-I       LTR/ERV1             (4625)   2034    1941 3462785 *
   392   21.7 10.8  7.2  chr8              38666491 38666813 (15637858) C DNA-2-8_DR        DNA/CMC-EnSpm        (1441)   1055     722 3462786 *
   918   18.4  7.7  2.4  chr8              38666584 38666817 (15637854) + DNA-2-28_DR       DNA/TcMar?               68    313    (74) 3462787 *
  1732    5.9  3.2  0.0  chr8              38666790 38667042 (15637629) + DNA15TA1_DR       DNA/CMC-EnSpm           125    385    (57) 3462788  
  1047    6.0 21.3  0.0  chr8              38667072 38667254 (15637417) C DNA-X-4_DR        DNA                   (307)    938     717 3462789 *
  1220   11.9  5.9  1.2  chr8              38667232 38667469 (15637202) C DNA-X-4_DR        DNA                   (728)    517     269 3462789 *
  2327   11.4  0.6  1.1  chr8              38667467 38667829 (15636842) C SINE2-4_DR        SINE/tRNA-V-RTE         (6)    365       5 3462790  
  1696   11.8  4.5  2.9  chr8              38667728 38668104 (15636567) C DNA-X-4_DR        DNA                   (951)    294       1 3462791 *
   204   10.9  0.0 10.8  chr8              38668105 38668143 (15636528) C CryptonV-N5_DR    DNA/Crypton-V       (21797)   2740    2706 3462792  
   402   13.2 11.5 12.6  chr8              38668242 38668458 (15636213) C EnSpm-N22_DR      DNA/CMC-EnSpm         (846)    675     461 3462793  
  1182   11.3  0.9  3.6  chr8              38668478 38668706 (15635965) + REX1-1_DR         LINE/Rex-Babar         3361   3583     (7) 3462794  
   262   10.7  0.0 14.0  chr8              38668703 38668767 (15635904) C DNA-N42_DR        DNA                  (1192)     57       1 3462795 *
   351   22.4  3.7  4.9  chr8              38668784 38668947 (15635724) + ERV1-N4-I_DR      LTR                    2354   2515  (1278) 3462796  
   492   17.2  4.0  3.1  chr8              38668968 38669093 (15635578) + ERV1-N4-I_DR      LTR                    2812   2938   (855) 3462796  
  2661   11.0 17.5  2.9  chr8              38669142 38669814 (15634857) + LTR-16_DR-LTR     LTR                       1    769     (0) 3462797  
  1483   12.1  8.4  0.8  chr8              38672421 38672763 (15631908) + LTR-16_DR-LTR     LTR                       1    369   (400) 3462798  
   663   10.7  3.5  3.5  chr8              38672764 38672908 (15631763) + DNA11TA1_DR       DNA/CMC-EnSpm             1    145    (58) 3462799  
   255    5.3  2.6  0.0  chr8              38672911 38672948 (15631723) + L2-5_DRe          LINE/L2                 869    907  (1320) 3462800  
   790   17.0 39.8  0.0  chr8              38672971 38673287 (15631384) + L2-5_DRe          LINE/L2                1062   1504   (723) 3462800  
   327   15.7 35.4  2.6  chr8              38673365 38673508 (15631163) + Harbinger-5N1B_DR DNA/PIF-Harbinger       689    878  (1068) 3462801  
  4628    9.8  2.8  2.6  chr8              38673518 38674310 (15630361) + Harbinger-5N1_DR  DNA/PIF-Harbinger      1030   1823     (0) 3462802  
   388   27.1  3.5  6.2  chr8              38674311 38674507 (15630164) + DNA2-13_DR        DNA                    4095   4286  (1612) 3462803 *
   390   26.5  6.6  2.9  chr8              38674360 38674526 (15630145) + L2-5_DRe          LINE/L2                1819   1991   (236) 3462800  
  1064   16.8  7.0  1.7  chr8              38675735 38676019 (15628652) + ANGEL             DNA/Kolobok               1    300     (9) 3462804  
   411   24.0  3.5  8.3  chr8              38675817 38676043 (15628628) C TE-X-13_DR        Unknown              (1102)   1323    1107 3462805 *
   770   18.1  5.1  2.9  chr8              38676242 38676475 (15628196) C TDR23             DNA                     (0)   1147     909 3462806  
   218   31.9  1.1  0.0  chr8              38677154 38677247 (15627424) + BEL1-I_DR         LTR/Pao                1151   1245  (4695) 3462807  
   208   20.5  7.1  8.3  chr8              38677646 38677730 (15626941) + BEL1-I_DR         LTR/Pao                1618   1701  (4132) 3462807  
   209   19.7  6.2  6.2  chr8              38677762 38677826 (15626845) + BEL1-I_DR         LTR/Pao                1673   1737  (4081) 3462807  
  1147   11.3  2.8  0.0  chr8              38677957 38678133 (15626538) C Tc1-5_DR          DNA/TcMar-Tc1         (318)    916     735 3462808  
   615    6.9  0.0  0.0  chr8              38678159 38678245 (15626426) C BRSATI            Satellite             (212)    182      96 3462809  
   212   12.5  2.4  2.4  chr8              38678241 38678281 (15626390) + DNA2-2B_DR        DNA                     249    289   (640) 3462810 *
   244   18.9 28.8  1.3  chr8              38678283 38678400 (15626271) + DNA2-2_DR         DNA                     637    786     (0) 3462811  
   888   22.0  3.4  2.7  chr8              38678517 38678810 (15625861) C piggyBac-N5_DR    DNA/PiggyBac?          (82)   2054    1759 3462812  
   927   19.7  6.0 16.8  chr8              38678843 38679341 (15625330) C piggyBac-N5B_DR   DNA/PiggyBac?         (783)    955     503 3462813  
   259   15.7  3.9  0.0  chr8              38679308 38679358 (15625313) C Mariner-N5B_DR    DNA/TcMar            (6332)   3112    3060 3462814 *
  1067    9.8  0.0  0.0  chr8              38679693 38679845 (15624826) + Harbinger-4N1B_DR DNA/PIF-Harbinger         1    153  (1010) 3462815  
   762    7.6  3.4  0.0  chr8              38679846 38679963 (15624708) + LOOPERN3_DR       DNA/Kolobok-T2            1    122   (889) 3462816  
  2813    6.0  5.5  2.1  chr8              38679989 38680410 (15624261) + Kolobok-1N3_DR    DNA/Kolobok-T2          632   1067     (0) 3462817  
  2991    9.5 28.2  2.4  chr8              38680411 38681134 (15623537) + Harbinger-4N1B_DR DNA/PIF-Harbinger       150   1055   (108) 3462818  
   954   16.0  0.3 36.6  chr8              38680976 38681321 (15623350) C Harbinger-4_DR    DNA/PIF-Harbinger    (3091)    254       1 3462819 *
   243   23.4  6.4  0.0  chr8              38681445 38681538 (15623133) C DNA8-28_DR        DNA/hAT              (3991)   3151    3052 3462820 *
   403   17.0  4.0  1.0  chr8              38681461 38681561 (15623110) + HE1_DR1           SINE/tRNA-V-RTE         298    401     (1) 3462821  
   322   20.9  0.0 10.3  chr8              38681462 38681589 (15623082) C DNA7-N2_DR        DNA/hAT-hAT6          (513)   1501    1386 3462822 *
   269   12.9 11.3  0.0  chr8              38681975 38681985 (15622686) + DNA2-8_DR         DNA/CMC-EnSpm          3585   3602   (805) 3462823  
  2086    7.4  0.0  0.0  chr8              38681986 38682297 (15622374) C TDR16             DNA/Merlin              (0)    313       2 3462824  
   649   14.3  0.0  0.0  chr8              38683030 38683134 (15621537) C DNA-1-11_DR       DNA                    (62)    662     558 3462825  
   488   19.9  7.4 15.4  chr8              38683135 38683273 (15621398) C hAT-N31_DR        DNA/hAT-Ac            (835)    627     401 3462826 *
   805   11.0 15.6  0.0  chr8              38683136 38683289 (15621382) + Kolobok-4N1_DR    DNA/Kolobok-T2         1291   1468   (201) 3462827  
  7817   10.3  4.2  0.2  chr8              38683557 38684745 (15619926) + Kolobok-1N1_DR    DNA/Kolobok-T2            1   1236   (187) 3462828  
  3193   10.7  3.3  1.1  chr8              38684914 38685453 (15619218) + TZF28B            DNA/TcMar-Tc1             2    553  (1061) 3462829  
   463   20.3 45.9  3.0  chr8              38685793 38685964 (15618707) + L1-1_DR           LINE/L1                   7    252  (5559) 3462830  
  1873   19.9 27.3  2.1  chr8              38685971 38686731 (15617940) + L2-3_DRe          LINE/L2                  53   1002  (4066) 3462831  
  3145   13.4  3.2  1.0  chr8              38686750 38687533 (15617138) + NonLTR-1C_DR      Retroposon                4   1193    (12) 3462832  
  1463   20.7 24.3  7.7  chr8              38687512 38688247 (15616424) + L2-3_DRe          LINE/L2                1036   1891  (3177) 3462831 *
   385   19.1  1.1  0.0  chr8              38688279 38688367 (15616304) + L2-3_DRe          LINE/L2                2246   2335  (2733) 3462831  
   253   21.7 10.1  0.0  chr8              38688355 38688423 (15616248) + L2-3_DRe          LINE/L2                3206   3281  (1787) 3462831 *
  1039    7.7 12.8  0.0  chr8              38688437 38688632 (15616039) + TDR23             DNA                     324    544   (603) 3462833  
 10616    7.4  7.1  1.7  chr8              38688633 38690342 (15614329) + hAT-N194_DR       DNA/hAT-Charlie           1   1802     (0) 3462834  
  1409   10.6  7.7  0.0  chr8              38690343 38690577 (15614094) + TDR23             DNA                     537    789   (358) 3462835  
  1417   16.0  7.1  4.5  chr8              38692274 38692666 (15612005) C hAT-24N1_DR       DNA/hAT-Ac            (108)   1419    1017 3462836  
 20069    7.5  1.5  1.4  chr8              38692668 38695528 (15609143) + L2-1_DR           LINE/L2                   9   2871  (2114) 3462837  
  4690    9.0 21.1  1.4  chr8              38695529 38696398 (15608273) + L2-1_DR           LINE/L2                3728   4767   (218) 3462837  
 51004    1.0  0.4  0.0  chr8              38696399 38702504 (15602167) C DIRS1_DR          LTR/DIRS                (2)   6130       1 3462838  
  1546    7.3  0.0  0.5  chr8              38702505 38702719 (15601952) + CryptonV-N3_DR    DNA/Crypton-V         18641  18854  (1809) 3462839  
  3717   15.1 10.5  6.0  chr8              38702729 38704012 (15600659) C Kolobok-1N3_DR    DNA/Kolobok-T2          (0)   1423       1 3462840  
   277    9.5  0.0  0.0  chr8              38704013 38704053 (15600618) C hAT-24N1_DR       DNA/hAT-Ac            (513)   1014     974 3462836  
   770   14.8  6.1  1.2  chr8              38704162 38704325 (15600346) C hAT-N166_DR       DNA/hAT-hAT5            (0)    540     369 3462841  
   744   19.8  1.2  0.6  chr8              38705171 38705343 (15599328) C hAT-N166_DR       DNA/hAT-hAT5          (366)    174       1 3462841  
   281   13.9  0.0 10.3  chr8              38705344 38705404 (15599267) C hAT-24N1_DR       DNA/hAT-Ac            (908)    619     565 3462836  
   710   19.5  6.2 18.6  chr8              38705574 38706059 (15598612) C hAT-24N1_DR       DNA/hAT-Ac           (1024)    503      69 3462836  
   482   17.8  9.3 10.4  chr8              38706140 38706333 (15598338) C Harbinger-N14_DR  DNA/PIF-Harbinger     (185)    482     291 3462842  
   447   10.1  0.0  0.0  chr8              38707209 38707277 (15597394) C Mariner-1_DR      DNA/TcMar-Tc1        (1391)    117      49 3462843  
   763   14.0  4.1  2.0  chr8              38707365 38707510 (15597161) C HE1_DR1           SINE/tRNA-V-RTE        (75)    327     179 3462844  
  1483   14.3  1.4  1.0  chr8              38707516 38707804 (15596867) + Gypsy-236B_DR-LTR LTR/Gypsy                 1    290   (208) 3462845  
   235    8.8  0.0  0.0  chr8              38707805 38707838 (15596833) C hAT-28_DR         DNA/hAT-Charlie         (0)   2204    2171 3462846 *
  4253    8.9  2.1 10.8  chr8              38707837 38708612 (15596059) C hAT-28N1_DR       DNA/hAT-Charlie       (128)   1184     470 3462847  
  1440    9.3  0.5  0.0  chr8              38708638 38708852 (15595819) + Gypsy-236B_DR-LTR LTR/Gypsy               283    498     (0) 3462845  
   217   31.9  0.0  0.0  chr8              38708886 38708957 (15595714) + Gypsy-199_DR-I    LTR/Gypsy                23     94  (3152) 3462845  
  1991   31.1  4.0  4.1  chr8              38709306 38710554 (15594117) + Gypsy-199_DR-I    LTR/Gypsy               178   1711  (2536) 3462845  
  2911   11.8  1.0  2.4  chr8              38710555 38711059 (15593612) + Gypsy-236B_DR-LTR LTR/Gypsy                 1    498     (0) 3462848  
   939   14.0  4.6  1.7  chr8              38711060 38711231 (15593440) C HE1_DR1           SINE/tRNA-V-RTE       (224)    178       2 3462849  
   680   23.5  4.4  4.4  chr8              38711232 38711262 (15593409) C DNA8-10_DR        DNA/hAT-Ac           (1971)   2047    1843 3462850 *
  2562   15.4  5.7  7.5  chr8              38711256 38711934 (15592737) C hAT-N23_DR        DNA/hAT-Ac            (542)   1196     529 3462851  
   538   13.8 14.7  0.0  chr8              38711943 38712058 (15592613) C hAT-N23_DR        DNA/hAT-Ac           (1401)    337     205 3462851  
   397   15.4  0.0  0.0  chr8              38712055 38712119 (15592552) C L2-33_DRe         LINE/L2               (269)   1179    1115 3462852 *
  2347   17.7  1.5  2.4  chr8              38712115 38712642 (15592029) C L2-33_DRe         LINE/L2              (1053)    395      16 3462853  
   232   27.9  0.0  6.9  chr8              38712914 38712988 (15591683) C Harbinger-5_DR    DNA/PIF-Harbinger     (100)   6559    6490 3462854  
  4491    8.9 14.7  0.3  chr8              38712989 38713741 (15590930) + HarbingerN5_DR    DNA/PIF-Harbinger         1    861     (0) 3462855  
   564   28.2  4.1  1.6  chr8              38713857 38714101 (15590570) C Harbinger-5_DR    DNA/PIF-Harbinger     (282)   6377    6127 3462854  
   394   31.7  4.1  6.5  chr8              38714160 38714473 (15590198) C Harbinger-5N1_DR  DNA/PIF-Harbinger    (1470)    353      47 3462856  
  1842   17.3  6.9  0.2  chr8              38715406 38715782 (15588889) + Gypsy-115-I_DR    LTR/Gypsy              1482   1883  (2438) 3462857  
  1452   17.9 46.0  0.3  chr8              38715783 38716501 (15588170) + Gypsy-115-I_DR    LTR/Gypsy              3008   4054   (267) 3462857  
   470   22.2  0.0  0.0  chr8              38716530 38716628 (15588043) + Gypsy-115-I_DR    LTR/Gypsy              4216   4314     (7) 3462857  
   238   25.0  0.0  0.0  chr8              38716635 38716690 (15587981) + Gypsy-115-LTR_DR  LTR/Gypsy                 2     57   (321) 3462857  
  1984   17.1  8.9  7.3  chr8              38716833 38717538 (15587133) + Rex1-52_DR        LINE/Rex-Babar            1    334   (431) 3462858  
   297    5.1  0.0  0.0  chr8              38717556 38717594 (15587077) + Rex1-52_DR        LINE/Rex-Babar          724    762     (3) 3462858 *
   618   23.0  2.0  0.0  chr8              38717582 38717733 (15586938) + L1-115_DR         LINE/L1                2364   2518  (3067) 3462859  
   274   21.6 11.8  4.6  chr8              38717792 38717893 (15586778) + hAT-N114_DR       DNA/hAT-Ac              357    465  (1886) 3462860 *
   351   22.0  8.3 12.4  chr8              38717830 38718047 (15586624) C DNA6-6_DR         DNA                  (6174)   5107    4898 3462861 *
   667   21.1 11.5  6.6  chr8              38717893 38718196 (15586475) C hAT-N23_DR        DNA/hAT-Ac            (207)   1531    1214 3462862  
   656   23.1  8.9 13.6  chr8              38717897 38718501 (15586170) + hAT-N79_DR        DNA/hAT-Ac              562   1141   (948) 3462863 *
   730   24.0  9.2  2.1  chr8              38718223 38718494 (15586177) C ENSPM-2N_DR       DNA/CMC-EnSpm         (536)   1002     712 3462864  
   506   13.8  2.5  1.5  chr8              38718494 38718691 (15585980) C ZFERV-2-I_DR      LTR/ERV1             (9660)    904     705 3462865 *
   474   22.9  0.6 18.7  chr8              38718495 38718541 (15586130) + CryptonV-N3_DR    DNA/Crypton-V          9861  10130 (10533) 3462866 *
   936   15.6  1.4  5.0  chr8              38718512 38718835 (15585836) + EnSpm-N25_DR      DNA/CMC-EnSpm           774    961  (3725) 3462867 *
  1724   11.7  1.7  2.3  chr8              38718520 38718587 (15586084) C EnSpm-N10_DR      DNA/CMC-EnSpm        (4155)   5153    5084 3462868  
   889   23.9  0.0  2.8  chr8              38718588 38718845 (15585826) C DNA8-25_DR        DNA                  (3119)    848     598 3462869  
   456   20.2  0.0  4.5  chr8              38718692 38718791 (15585880) + Zisupton-7_DR     DNA/Zisupton          12227  12501  (4581) 3462870 *
 15744    2.0  0.2  0.1  chr8              38718809 38720707 (15583964) C REX1-1_DR         LINE/Rex-Babar          (4)   3586    1687 3462871  
  1724   11.7  1.7  2.3  chr8              38718846 38719115 (15585556) C EnSpm-N10_DR      DNA/CMC-EnSpm        (4155)   5083    4800 3462868 *
  8465    1.3  0.0  0.0  chr8              38720703 38721693 (15582978) C REX1-1_DR         LINE/Rex-Babar       (2272)   1318     328 3462871  
  6905    2.4  1.4  0.1  chr8              38721694 38722562 (15582109) C ERV1-N1-LTR_DR    LTR/ERV1                (0)    880       1 3462872  
  2643    3.0  0.0  2.1  chr8              38722563 38722899 (15581772) C REX1-1_DR         LINE/Rex-Babar       (3259)    331       2 3462871  
   207   20.5  0.0  7.4  chr8              38722881 38722938 (15581733) + DNA9-3_DR         DNA/MULE-MuDR?         1657   1710  (9669) 3462873 *
   262   12.1  0.0  1.7  chr8              38722903 38722934 (15581737) C hAT-N131_DR       DNA/hAT-Ac           (1841)    223     193 3462874  
 14408    5.0  5.2  5.7  chr8              38722935 38726734 (15577937) + Mariner-N5B_DR    DNA/TcMar                 1   4864  (3057) 3462875  
  6279    3.0  8.8  0.1  chr8              38726735 38727599 (15577072) + Harbinger-N29_DR  DNA/PIF-Harbinger         1    942  (1063) 3462876  
  8573    5.7  2.9  1.1  chr8              38727600 38728811 (15575860) + LOOPERN1_DR       DNA/Kolobok-T2            1   1234     (0) 3462877  
  8998    1.3  0.5  0.0  chr8              38728812 38729872 (15574799) + Harbinger-N29_DR  DNA/PIF-Harbinger       940   2005     (0) 3462878  
 22193    2.2  0.4  1.8  chr8              38729873 38732735 (15571936) + Mariner-N5B_DR    DNA/TcMar              6622   9444     (0) 3462879  
 11186    6.7  1.0  3.6  chr8              38732739 38734408 (15570263) + LTR2B_DR          LTR                       1   1628     (0) 3462880  
   204   11.5  1.9  0.0  chr8              38734389 38734400 (15570271) + DNA7-N1_DR        DNA/Zisupton           9199   9251  (1166) 3462881 *
   210    2.5  0.0  0.0  chr8              38734401 38734440 (15570231) C Kolobok-2_DR      DNA/Kolobok-T2       (1089)   5611    5572 3462882 *
   229   10.2  0.0  2.0  chr8              38734406 38734455 (15570216) C EnSpm1_DR         DNA/CMC-EnSpm         (625)   8863    8815 3462883 *
  7104    7.2  6.7  1.4  chr8              38734436 38735593 (15569078) + hAT-N21_DR        DNA/hAT-Charlie         116   1334   (512) 3462884  
   272   23.9  0.0  2.6  chr8              38735523 38735558 (15569113) + Harbinger-2_DR    DNA/PIF-Harbinger      2282   2394  (1933) 3462885 *
   387    6.6  0.0  5.3  chr8              38735559 38735638 (15569033) + EnSpm-N36B_DR     DNA/CMC-EnSpm          3072   3147   (269) 3462886 *
   488    0.0  0.0  0.0  chr8              38735578 38735636 (15569035) + hAT-N145_DR       DNA/hAT-Ac             1339   1397   (194) 3462887  
  8301    6.5  4.4 10.4  chr8              38735637 38737226 (15567445) C hAT-N63_DR        DNA/hAT-Ac              (0)   1710     208 3462888  
   347    5.0  5.0  0.0  chr8              38735639 38735657 (15569014) + DNA-N38_DR        DNA                     108    191   (432) 3462889 *
   346   13.0  8.9  0.8  chr8              38735658 38735701 (15568970) C Mariner-N5C_DR    DNA/TcMar            (6443)   1478    1345 3462890  
   200    8.8  0.0  2.9  chr8              38737223 38737257 (15567414) C hAT-N63_DR        DNA/hAT-Ac           (1681)     29       1 3462888 *
   202   10.8 12.8  1.9  chr8              38737227 38737273 (15567398) C hAT-N63_DR        DNA/hAT-Ac           (1624)     86      35 3462891 *
   416    8.2  0.0  9.1  chr8              38737247 38737366 (15567305) C L1-56_DR          LINE/L1                 (3)   4979    4870 3462892  
   394    8.7  7.6  4.0  chr8              38737248 38737391 (15567280) C DNA9-6_DR         DNA                   (331)   7553    7405 3462893 *
   513   12.8  1.4  2.8  chr8              38737270 38737414 (15567257) C Helitron-4_DR     RC/Helitron         (18330)  13538   13396 3462894 *
   610   10.0  0.0  2.9  chr8              38737286 38737429 (15567242) C Zisupton-6_DR     DNA/Zisupton         (5571)  16545   16406 3462895 *
   678    9.5  0.0  6.0  chr8              38737287 38737409 (15567262) C EnSpm-N25_DR      DNA/CMC-EnSpm        (3756)    930     815 3462896  
   600   20.1  0.6  0.0  chr8              38737410 38737450 (15567221) + Zisupton-6_DR     DNA/Zisupton           8765   8929 (13187) 3462897 *
   904   12.3  1.3  0.0  chr8              38737417 38737570 (15567101) C Nimb-4_DR         LINE/I               (3480)   6181    6026 3462898  
 15941   24.6  3.5  0.4  chr8              38737580 38741751 (15562920) C Gypsy108-I_Dr     LTR/Gypsy               (0)   4301       1 3462899  
  1246   18.3  7.4  2.7  chr8              38741752 38742144 (15562527) C Gypsy-168-LTR_DR  LTR/Gypsy               (0)    539     129 3462899  
   219   24.3  5.4  0.0  chr8              38742102 38742175 (15562496) C Nimb-4_DR         LINE/I               (3470)   6191    6114 3462900 *
   352   19.9  0.0  3.0  chr8              38742112 38742246 (15562425) + L1-56_DR          LINE/L1                4819   4949    (33) 3462901 *
   555   14.9  0.9  4.9  chr8              38742114 38742284 (15562387) C Zisupton-6_DR     DNA/Zisupton        (13571)   8545    8400 3462902 *
   589    9.6  0.7  2.9  chr8              38742166 38742305 (15562366) C EnSpm-N42_DR      DNA/CMC-EnSpm         (595)    657     521 3462903 *
  3340    8.9  0.2  1.6  chr8              38742284 38742783 (15561888) + Gypsy-199_DR-LTR  LTR/Gypsy               160    652     (0) 3462904  
   414   14.9  0.0  6.2  chr8              38742788 38742866 (15561805) + Gypsy-199_DR-I    LTR/Gypsy                 6     79  (3167) 3462904  
  1239   13.8  0.0  0.5  chr8              38742867 38743070 (15561601) + hATN-28_DRe       DNA/hAT-Charlie           1    203     (0) 3462905  
   293   20.3  0.0  0.0  chr8              38743010 38743078 (15561593) C EnSpm-N10_DR      DNA/CMC-EnSpm        (3249)   6059    5991 3462906 *
  5069   13.9  4.0  6.6  chr8              38743296 38744348 (15560323) + Gypsy-199_DR-I    LTR/Gypsy                86   1112  (2134) 3462904  
   523   23.9  2.8  1.9  chr8              38744363 38744603 (15560068) + Gypsy-199_DR-I    LTR/Gypsy              3102   3243     (3) 3462904  
  2897    9.2 11.4  0.6  chr8              38744616 38745108 (15559563) + Gypsy-199_DR-LTR  LTR/Gypsy                13    558    (94) 3462904  
   207   11.5  0.0  9.1  chr8              38745103 38745150 (15559521) C Zisupton-6_DR     DNA/Zisupton        (12861)   9255    9212 3462902 *
  5947   11.5  0.8  4.7  chr8              38745131 38746166 (15558505) C Harbinger3N_DR    DNA/PIF-Harbinger     (109)   1035      39 3462907  
  8216    4.6  4.9  0.0  chr8              38746189 38747279 (15557392) C Harbinger3N_DR    DNA/PIF-Harbinger       (0)   1144       1 3462908  
  3972    8.2  0.7  8.1  chr8              38747286 38747987 (15556684) C hAT-N35B_DR       DNA/hAT-Ac            (906)    706      53 3462909  
  3686   11.1  9.2  0.1  chr8              38748025 38748647 (15556024) + TC1DR3            DNA/TcMar-Tc1           515   1193    (32) 3462910  
   274   36.1  0.7  0.0  chr8              38749234 38749377 (15555294) C Gypsy-166-I_DR    LTR/Gypsy             (208)   3972    3828 3462911  
   685   32.6  8.4  0.0  chr8              38749543 38749885 (15554786) C Gypsy-166-I_DR    LTR/Gypsy            (1487)   2811    2440 3462911  
   348   33.2  0.0  3.7  chr8              38749984 38750152 (15554519) C Gypsy-238_DR-I    LTR/Gypsy            (4102)    163       1 3462912  
  8731    5.6  2.7  2.1  chr8              38750188 38751414 (15553257) C LOOPERN1_DR       DNA/Kolobok-T2          (0)   1234       1 3462913  
  3355   14.4 15.0  3.6  chr8              38752088 38752932 (15551739) C hAT-N34_DR        DNA/hAT-Ac              (0)    949      12 3462914  
   454   29.7  0.6  2.3  chr8              38753524 38753699 (15550972) C DNA-5-1B_DR       DNA/hAT-Tip100          (0)    714     542 3462915  
   257   15.9  0.0  0.0  chr8              38753662 38753705 (15550966) C HATN2_DR          DNA/hAT               (155)   1064    1021 3462916 *
 15543    4.5  8.2  0.2  chr8              38754086 38756275 (15548396) + DIRS1b_DR         LTR/DIRS                  1   2364  (3691) 3462917  
  8601    7.6  1.0  0.5  chr8              38756271 38757485 (15547186) + DIRS1b_DR         LTR/DIRS               4835   6055     (0) 3462918 *
  1571   16.4  1.3 23.6  chr8              38757637 38758308 (15546363) + ERV2B-LTR_DR      LTR/ERV1                  8    558     (0) 3462919  
   308   23.0 19.5  0.0  chr8              38758945 38759057 (15545614) + TDR19C            DNA/hAT-Charlie         244    378    (18) 3462920  
  1697    6.5  1.6  0.8  chr8              38759067 38759313 (15545358) C DNA-2-25_DR       DNA/CMC-EnSpm           (0)    596     348 3462921  
 16228    6.6  0.8  2.2  chr8              38760271 38762760 (15541911) + CR1-49_DR         LINE/L2                   1   2425     (0) 3462922  
   215   26.5  3.4  1.6  chr8              38763241 38763359 (15541312) + Merlin-N1_DR      DNA/Merlin               18    138   (231) 3462923 *
  3436   11.2  7.6  0.0  chr8              38763358 38763908 (15540763) + Gypsy138-I_DR     LTR/Gypsy              2230   2822  (8588) 3462924  
   549    7.3  0.0  3.7  chr8              38763892 38763976 (15540695) + Gypsy138-I_DR     LTR/Gypsy              3140   3221  (8189) 3462924 *
 12024    1.9  0.3  2.5  chr8              38763999 38765532 (15539139) C HATN5A_DR         DNA/hAT-Ac              (0)   1501       1 3462925  
  2561    8.1  3.9  0.5  chr8              38765550 38765935 (15538736) + hAT-N63_DR        DNA/hAT-Ac                2    400  (1310) 3462926  
   268   13.9  0.0  0.0  chr8              38765959 38765999 (15538672) + hAT-N63_DR        DNA/hAT-Ac              483    523  (1187) 3462927  
 14894    1.6  1.8  0.3  chr8              38766000 38767831 (15536840) C hAT-N89_DR        DNA/hAT-Ac              (0)   1858       1 3462928  
  6409    5.8  1.9 12.3  chr8              38767832 38769021 (15535650) + hAT-N63_DR        DNA/hAT-Ac              516   1595   (115) 3462929 *
  9671   11.8  3.5  0.2  chr8              38769016 38770536 (15534135) + Gypsy138-I_DR     LTR/Gypsy              3259   4830  (6580) 3462924  
  1676   16.3  1.0  0.0  chr8              38770534 38770833 (15533838) + Gypsy138-I_DR     LTR/Gypsy              5057   5359  (6051) 3462924 *
   880    9.5  0.0  0.7  chr8              38770828 38770965 (15533706) C TE-X-11_DR        Unknown              (2027)    179      43 3462930 *
  1360    7.6  6.1  0.0  chr8              38770981 38771177 (15533494) + hAT-N131_DR       DNA/hAT-Ac             1856   2064     (0) 3462931  
   304   20.3  0.0  0.0  chr8              38771178 38771239 (15533432) + Gypsy138-I_DR     LTR/Gypsy              1679   1740  (9670) 3462932  
  5548    9.8  0.6  0.2  chr8              38771240 38772123 (15532548) + Gypsy42-LTR_DR    LTR/Gypsy                 1    887     (1) 3462933  
   213    2.6  5.3  0.0  chr8              38772170 38772207 (15532464) + Gypsy138-I_DR     LTR/Gypsy              1742   1781  (9629) 3462932  
   677   11.8  0.8  3.9  chr8              38772264 38772406 (15532265) C Mariner-N5B_DR    DNA/TcMar            (6131)   3313    3196 3462934  
   804   13.1  0.0  0.0  chr8              38772460 38772589 (15532082) + hAT-N189_DR       DNA/hAT-Tip100          742    871     (0) 3462935  
  2092    9.7  7.2  0.5  chr8              38772595 38772997 (15531674) + CryptonV-N4_DR    DNA/Crypton-V         10222  10651  (2842) 3462936  
  1310   18.5  8.6  3.1  chr8              38772998 38773041 (15531630) C hAT-N114_DR       DNA/hAT-Ac           (1106)   1240     770 3462937  
   287   15.0  4.9  2.4  chr8              38773028 38773109 (15531562) + DNA-8-4_DR        DNA/hAT-Ac             1800   1883   (685) 3462938 *
  1412   11.9  2.6  5.8  chr8              38773039 38773342 (15531329) + hAT-N191_DR       DNA/hAT?               2159   2453    (18) 3462939  
  1861   13.2  7.1  8.4  chr8              38773348 38773770 (15530901) C Kolobok-N7_DR     DNA/Kolobok-T2         (31)   1145     728 3462940  
   287   13.0  1.9  0.0  chr8              38773723 38773776 (15530895) + DNA6-10_DR        DNA                    2040   2094  (4612) 3462941 *
  1864   13.2  4.8  2.4  chr8              38773766 38774138 (15530533) C Kolobok-N7_DR     DNA/Kolobok-T2        (794)    382       1 3462940  
   205   24.3  1.5  3.0  chr8              38774551 38774567 (15530104) + ENSPM-6_DR        DNA/CMC-EnSpm          5442   5457 (27159) 3462942  
  1208    7.5 21.3  0.3  chr8              38774568 38774821 (15529850) C hAT-N137_DR       DNA/hAT-Ac              (0)   3571    3265 3462943  
  9166    8.2 10.4  0.7  chr8              38774828 38776321 (15528350) + hAT-N153_DR       DNA/hAT-Ac              428   2064    (14) 3462944  
  3848   15.0  6.9  7.1  chr8              38776330 38777409 (15527262) + DNA-TA-4_DR       DNA/TcMar              6711   7788  (2007) 3462945  
 29522    4.0  1.9  0.8  chr8              38777434 38781423 (15523248) + Sola2-N2_DR       DNA/Sola-2                1   4033     (0) 3462946  
  1568   13.2  0.9  9.7  chr8              38782860 38783194 (15521477) + DNA-TA-4_DR       DNA/TcMar              7832   8139  (1656) 3462947  
  7818    5.7  3.6  0.4  chr8              38783231 38784315 (15520356) C hAT-N159_DR       DNA/hAT-Ac              (0)   1822     703 3462948  
  1537    9.2  0.3 16.2  chr8              38784316 38784615 (15520056) C hAT-N183_DR       DNA/hAT-Ac              (0)   1995    1737 3462949  
   207   26.8  0.0  0.0  chr8              38784737 38784792 (15519879) + DNA-8-22_DR       DNA/hAT-Ac              450    505   (929) 3462950  
   672   11.3  0.0 29.4  chr8              38784804 38784966 (15519705) C hAT-N183_DR       DNA/hAT-Ac            (267)   1728    1603 3462949  
   381    8.2  1.6  3.2  chr8              38785017 38785079 (15519592) C DNA-3-2_DR        DNA                     (0)    973     912 3462951 *
  1885    8.8  1.1  2.2  chr8              38785066 38785344 (15519327) C DNA-3-2_DR        DNA                   (247)    726     451 3462951  
  2033    3.1  0.4  0.0  chr8              38785345 38785599 (15519072) + BHIKHARI-4-LTR_DR LTR/ERV1                  1    256  (1453) 3462952  
  5585    4.9  0.5  1.5  chr8              38785602 38786351 (15518320) + BHIKHARI-4-LTR_DR LTR/ERV1                961   1703     (6) 3462952  
   302   11.3  0.0  1.9  chr8              38786348 38786401 (15518270) C DNA-3-2_DR        DNA                   (511)    462     410 3462951 *
  4872    8.2  0.1  0.9  chr8              38786399 38787083 (15517588) + L2-1_DR           LINE/L2                   3    682  (4303) 3462953  
 10606    3.6  0.1  0.2  chr8              38787084 38788395 (15516276) C DIRS-12_DR        LTR/DIRS                (3)   5857    4548 3462954  
 33157    2.9  0.4  0.0  chr8              38788396 38792438 (15512233) C DIRS-12_DR        LTR/DIRS             (1802)   4058       1 3462954  
  3988    2.7  0.0  0.0  chr8              38792439 38792916 (15511755) + L2-1_DR           LINE/L2                 686   1163  (3822) 3462953 *
 26184    2.9  1.4  0.3  chr8              38792915 38796168 (15508503) + L2-1_DR           LINE/L2                1694   4985     (0) 3462953  
  2257    8.6 10.7  0.0  chr8              38796169 38796542 (15508129) C DNA-3-2_DR        DNA                   (559)    414       1 3462951  
  2280    5.0  3.6 19.9  chr8              38796543 38796934 (15507737) C hAT-N183_DR       DNA/hAT-Ac           (1073)    922     595 3462955  
  7028    5.3  1.9  6.8  chr8              38797341 38798409 (15506262) + LOOPERN1_DR       DNA/Kolobok-T2          215   1234     (0) 3462956  
   202   26.8  0.0  0.0  chr8              38798619 38798674 (15505997) + hAT-21_DR         DNA/hAT-Ac             1215   1270  (1377) 3462957  
   248   26.3  4.3  5.3  chr8              38799720 38799920 (15504751) + DNA-8-21_DR       DNA/hAT-Ac              912   1015   (269) 3462958  
   213    8.2  3.8  7.8  chr8              38799927 38799940 (15504731) C DNA7-N1_DR        DNA/Zisupton         (2087)   8330    8319 3462959  
   450   14.3  4.8  0.0  chr8              38799941 38800024 (15504647) C Kolobok-N10B_DR   DNA/Kolobok             (2)    269     182 3462960  
  6250    6.2 24.6  5.7  chr8              38800030 38801357 (15503314) + EnSpm-N37_DR      DNA/CMC-EnSpm          5083   6647     (0) 3462961  
  3090    3.6  0.0  0.5  chr8              38801494 38801884 (15502787) + hAT5-N2_DR        DNA/hAT-hAT5            150    538  (2047) 3462962  
   387    4.1  0.0  0.0  chr8              38801883 38801931 (15502740) + DNA6-2_DR         DNA                    1327   1375  (1159) 3462963 *
  5930    8.8  3.4  0.7  chr8              38802545 38803448 (15501223) + hAT-N159B_DR      DNA/hAT-Ac              116   1044   (199) 3462964  
  6666    3.8  2.6  0.2  chr8              38803450 38804303 (15500368) C Chaplin1B_DR      DNA/hAT-Charlie        (36)    874       1 3462965  
   457   20.0  0.0  0.0  chr8              38804317 38804416 (15500255) C EnSpm-N39C_DR     DNA/CMC-EnSpm?       (1890)   1703    1604 3462966  
   761   21.8  5.9  3.0  chr8              38804610 38804865 (15499806) C DNA-TA-4_DR       DNA/TcMar            (6936)   2859    2597 3462967  
  9028    3.5  0.8  0.7  chr8              38804867 38806021 (15498650) + HATN5_DR          DNA/hAT-Ac                1   1156     (0) 3462968  
   657   12.8  2.6  8.1  chr8              38806031 38806224 (15498447) C DNA-TA-4_DR       DNA/TcMar            (7214)   2581    2398 3462967  
  1482   14.5  0.7  3.2  chr8              38806225 38806516 (15498155) + Copia-11H_DR-LTR  LTR/Gypsy?                1    285   (184) 3462969  
   222   12.1  0.0  0.0  chr8              38806535 38806567 (15498104) + DNA2-14_DR        DNA                    6812   6844   (778) 3462970 *
  2077   18.8  5.5  9.3  chr8              38806567 38807281 (15497390) + Mariner-N5B_DR    DNA/TcMar              7209   7898  (1546) 3462971  
  1567   16.6 12.9  0.7  chr8              38807667 38807681 (15496990) C EnSpm-6N1_DR      DNA/CMC-EnSpm        (2810)   6426    6283 3462972  
  2185    6.1 12.9  0.0  chr8              38807682 38808007 (15496664) C SINE2-3_DR        SINE/tRNA-V-RTE         (0)    368       1 3462973  
  1567   16.6 12.9  0.7  chr8              38808008 38808031 (15496640) C EnSpm-6N1_DR      DNA/CMC-EnSpm        (2810)   6282    6018 3462972  
  2363   16.1 14.8  1.8  chr8              38808039 38808713 (15495958) C TDR22             DNA                   (218)   1037     277 3462974  
   410   14.0  0.0  6.9  chr8              38808741 38808817 (15495854) C TDR22             DNA                  (1182)     73       2 3462974  
  2066   10.6 41.2  1.1  chr8              38808987 38809615 (15495056) + ERV1-N1-LTR_DR    LTR/ERV1                  1    878     (2) 3462975  
   208   14.0 12.0  0.0  chr8              38810551 38810600 (15494071) C ENSPM-2N_DR       DNA/CMC-EnSpm         (422)   1116    1061 3462976 *
   347   32.9  2.7  1.3  chr8              38810570 38810581 (15494090) + Gypsy-31-LTR_DR   LTR/Gypsy                18     86   (868) 3462977  
   426   21.6  0.0  0.0  chr8              38810582 38810706 (15493965) C MuDR-2_DR         DNA/MULE-MuDR        (7478)  16455   16331 3462978 *
   942   11.4  0.8  0.4  chr8              38810598 38810844 (15493827) C EnSpm-N42_DR      DNA/CMC-EnSpm         (462)    790     543 3462979  
   347   32.9  2.7  1.3  chr8              38810707 38810717 (15493954) + Gypsy-31-LTR_DR   LTR/Gypsy                87    167   (787) 3462977 *
   385   15.0  2.9  3.6  chr8              38810726 38810863 (15493808) C DNA-8-24_DR       DNA/hAT-Tip100       (1613)    170      34 3462980 *
   467   15.4  0.0  3.4  chr8              38810750 38810841 (15493830) + Helitron-1_DR     RC/Helitron            2589   2676 (23624) 3462981  
  4045    2.0  3.4  0.0  chr8              38810842 38811348 (15493323) + Gypsy101-LTR_DR   LTR/Gypsy                 1    524     (0) 3462982  
 36631    1.4  0.0  0.0  chr8              38811349 38815645 (15489026) + Gypsy101-I_DR     LTR/Gypsy                 1   4297     (8) 3462982  
  4318    1.5  0.0  0.0  chr8              38815649 38816172 (15488499) + Gypsy101-LTR_DR   LTR/Gypsy                 1    524     (0) 3462982  
   418   16.7  0.0  4.6  chr8              38816173 38816249 (15488422) C P-1_DR            DNA/P                (2620)   7348    7277 3462983 *
   635    8.1  0.0  8.9  chr8              38816169 38816290 (15488381) C DNA-8-29_DR       DNA/hAT-Tip100         (80)    940     829 3462984  
   353   15.0  0.0  3.3  chr8              38816198 38816321 (15488350) + Harbinger-N17_DR  DNA/PIF-Harbinger       306    425  (1220) 3462985 *
   287   21.2  0.7 10.8  chr8              38816202 38816344 (15488327) C L1-48_DR          LINE/L1               (165)   5602    5473 3462986 *
   551   10.8  3.4  0.0  chr8              38816291 38816307 (15488364) + EnSpm-N25_DR      DNA/CMC-EnSpm           806    912  (3774) 3462987  
   235   10.5  0.0  2.6  chr8              38816467 38816505 (15488166) + DNA6-8B_DR        DNA                    1167   1204  (1468) 3462988  
  1515   18.3  1.6  0.6  chr8              38816507 38816819 (15487852) + L2-5_DRe          LINE/L2                1541   1856   (371) 3462989  
   756   25.4  1.1  6.9  chr8              38816583 38816857 (15487814) + EnSpm-N3B_DR      DNA/CMC-EnSpm          2436   2695  (1039) 3462990 *
   552   13.4 29.9  0.0  chr8              38816860 38816993 (15487678) + L2-5_DRe          LINE/L2                2046   2219     (8) 3462989  
   815   21.9  1.1  0.5  chr8              38817070 38817253 (15487418) C hAT-N121_DR       DNA/hAT-Ac              (0)    985     801 3462991  
   654   20.8  0.6  6.1  chr8              38817125 38817298 (15487373) + hAT-N48_DR        DNA/hAT-Ac              204    368  (1295) 3462992 *
   243   13.9  7.0  0.0  chr8              38817304 38817346 (15487325) + hAT-N48_DR        DNA/hAT-Ac              475    520  (1143) 3462993  
   220   17.5  0.0  0.0  chr8              38817317 38817356 (15487315) C hAT-N121_DR       DNA/hAT-Ac            (394)    591     552 3462991 *
  1229   15.5  1.8  0.4  chr8              38817355 38817581 (15487090) + LINEX-2_DR        Retroposon                2    231   (313) 3462994  
  2568   10.7  2.2  0.7  chr8              38817807 38818221 (15486450) + HarbingerN5_DR    DNA/PIF-Harbinger       361    781    (80) 3462995  
   233   11.8  0.0  0.0  chr8              38818221 38818254 (15486417) + HarbingerN5_DR    DNA/PIF-Harbinger       825    858     (3) 3462996 *
 43670    1.9  1.6  0.1  chr8              38818292 38823633 (15481038) C I-3_DR            LINE/I                  (1)   5425       1 3462997  
   213   35.1  4.2  0.0  chr8              38823650 38823888 (15480783) C Tx1-54_DR         LINE/L1-Tx1          (2379)   3140    2892 3462998  
   290   23.9  9.6  4.6  chr8              38823939 38824084 (15480587) C Tx1-32_DR         LINE/L1-Tx1          (3532)   1770    1674 3462999  
   336   25.8  6.6  0.5  chr8              38824305 38824510 (15480161) C Tx1-54_DR         LINE/L1-Tx1          (3760)   1759    1530 3462998  
   509   22.6 13.8  4.9  chr8              38825034 38825117 (15479554) C CryptonV-N5_DR    DNA/Crypton-V        (5909)  18628   18325 3463000  
  1126   11.1 11.7  2.7  chr8              38825118 38825357 (15479314) C hAT-N173_DR       DNA/hAT-Ac           (1481)    261       1 3463001  
   509   22.6 13.8  4.9  chr8              38825358 38825373 (15479298) C CryptonV-N5_DR    DNA/Crypton-V        (5909)  18324   18260 3463000  
   319    9.0 11.9  0.0  chr8              38825450 38825516 (15479155) + L1-11_DR          LINE/L1                5037   5111  (2213) 3463002  
   495   15.5  0.0  1.2  chr8              38825699 38825783 (15478888) + L1-11_DR          LINE/L1                5627   5710  (1614) 3463002  
   311   22.2 10.3  7.0  chr8              38825780 38825925 (15478746) + L1-11_DR          LINE/L1                6276   6575   (749) 3463002 *
   463   21.4  0.7  0.0  chr8              38825926 38826070 (15478601) + (TAG)n            Simple_repeat             3    148     (0) 3463003  
   207    0.0  0.0  0.0  chr8              38827233 38827262 (15477409) + (CAT)n            Simple_repeat             2     31     (0) 3463004 *
   290    5.7  5.4  5.4  chr8              38827258 38827313 (15477358) C L2-5_DRe          LINE/L2                (12)   2215    2160 3463005  
   268   12.7  4.5  6.1  chr8              38827314 38827324 (15477347) C hAT-N127_DR       DNA/hAT-Charlie       (603)   9713    9648 3463006  
  5825    9.6 16.2  0.2  chr8              38827444 38828507 (15476164) + LOOPERN7_DR       DNA/Kolobok-T2           49   1281     (9) 3463007  
   543   23.3  3.7  4.8  chr8              38828692 38828880 (15475791) C DNA2-13_DR        DNA                  (1514)   4384    4198 3463008  
   321   16.4  3.0  0.0  chr8              38829317 38829383 (15475288) C SINE2-2_DR        SINE/tRNA-Core-RTE     (14)    315     247 3463009  
  4318   13.6 11.3  7.8  chr8              38829524 38830642 (15474029) C TDR8              DNA/PIF-Harbinger       (0)   1155       1 3463010  
   486   17.1  0.0  0.0  chr8              38830656 38830741 (15473930) + Harbinger-4N1_DR  DNA/PIF-Harbinger       107    192   (829) 3463011  
  2544    3.4  0.3  0.0  chr8              38830742 38831061 (15473610) + DNA8-4B_DR        DNA/hAT-Charlie           1    321     (0) 3463012  
  1117   15.6  6.9  7.2  chr8              38831364 38831744 (15472927) + Helitron-N5B_DR   RC/Helitron            1266   1640     (7) 3463013  
   346   13.0  0.0  6.5  chr8              38832162 38832227 (15472444) + Kolobok-N16_DR    DNA/Kolobok?            346    407   (835) 3463014  
   426   16.7  2.0  5.1  chr8              38832232 38832332 (15472339) + Kolobok-N16_DR    DNA/Kolobok?            320    417   (825) 3463015  
   707    8.0  8.8  0.8  chr8              38832337 38832450 (15472221) + Tc1-5_DR          DNA/TcMar-Tc1             1    123  (1111) 3463016  
   809   16.6  0.6  1.2  chr8              38832451 38832615 (15472056) C SINE_DR1          SINE                    (5)    253      90 3463017  
   242   11.1 13.3  0.0  chr8              38832764 38832808 (15471863) + EnSpm-N49B_DR     DNA/CMC-EnSpm          1756   1806   (744) 3463018  
   207   12.9 23.8  1.3  chr8              38832809 38832826 (15471845) C LINEX-1_DR        Retroposon            (522)    283     207 3463019 *
   494   14.2  1.0  5.4  chr8              38832823 38832919 (15471752) C L2-33_DRe         LINE/L2               (192)   1256    1164 3463020  
  2213   11.2 22.3  1.4  chr8              38832927 38833411 (15471260) C L2-33_DRe         LINE/L2               (860)    588       4 3463020  
   204   16.0  0.0  0.0  chr8              38833413 38833506 (15471165) + hAT-30N1_DR       DNA/hAT-Ac             1316   1409   (624) 3463021 *
   237    9.5  0.0  0.0  chr8              38833434 38833507 (15471164) C hAT-N159_DR       DNA/hAT-Ac            (188)   1634    1561 3463022 *
   243    6.2  0.0  3.1  chr8              38833444 38833510 (15471161) + hAT-N36B_DR       DNA/hAT                 169    233  (1150) 3463023  
  3943   13.8 13.1  2.3  chr8              38833835 38834665 (15470006) + Tc1-5_DR          DNA/TcMar-Tc1           186   1104   (130) 3463024  
   350    9.7  0.0 21.5  chr8              38834669 38834747 (15469924) + Tc1-5_DR          DNA/TcMar-Tc1          1165   1229     (5) 3463025  
   430   23.1  0.0  1.0  chr8              38834751 38834855 (15469816) + Kolobok-N16_DR    DNA/Kolobok?            436    539   (703) 3463026  
   891    6.8  1.5  0.0  chr8              38834909 38835041 (15469630) + Penelope-5_DR     LINE/Penelope          2742   2876     (0) 3463027  
   440   20.4 15.7  5.5  chr8              38835099 38835347 (15469324) C hAT-N88_DR        DNA/hAT-Ac            (274)    308      36 3463028  
   361   20.3  0.0 12.2  chr8              38836626 38836726 (15467945) + HarbingerN1_DR    DNA/PIF-Harbinger       561    650     (0) 3463029  
   944   21.6 13.9  0.0  chr8              38836729 38836987 (15467684) + DNA-2-4_DR        DNA                       1    295  (1104) 3463030  
   285   22.6  0.0  0.0  chr8              38836991 38837043 (15467628) + DNA-2-4_DR        DNA                     351    403   (996) 3463031  
   331   20.0  2.2  4.6  chr8              38837060 38837148 (15467523) + DNA-2-4_DR        DNA                    1023   1109   (290) 3463032  
   344   14.6  0.9  1.8  chr8              38837739 38837850 (15466821) C Helitron-N3B_DR   RC/Helitron          (4099)   2505    2395 3463033 *
   405   11.1  0.0  0.0  chr8              38837751 38837867 (15466804) + DNA-X-5_DR        DNA/hAT                 973   1089   (132) 3463034 *
   609    4.5  0.0  2.3  chr8              38837778 38837867 (15466804) + EnSpm-N48_DR      DNA/CMC-EnSpm          1789   1876  (1702) 3463035  
   428    9.9  1.8  0.9  chr8              38837788 38837899 (15466772) C Zisupton-7_DR     DNA/Zisupton         (4584)  12498   12386 3463036 *
   259    6.2  0.0 26.0  chr8              38837851 38837868 (15466803) + DNA2-7_DR         DNA                    2604   2706  (6944) 3463037 *
   335    9.6  1.0  0.0  chr8              38837868 38837880 (15466791) C ACROBAT1          DNA/PIF               (514)    864     761 3463038  
   315    9.5  1.7  2.5  chr8              38837881 38837892 (15466779) + Dada-tA_DR        DNA/Dada               8182   8296   (376) 3463039  
   261   17.1  2.5  3.9  chr8              38838203 38838281 (15466390) + hAT-N134_DR       DNA/hAT?                728    805   (260) 3463040 *
   499   16.4  8.2  0.7  chr8              38838222 38838356 (15466315) C Kolobok-N10B_DR   DNA/Kolobok             (9)    262     118 3463041  
   206   12.1  0.0  0.0  chr8              38838369 38838401 (15466270) C Kolobok-N10B_DR   DNA/Kolobok           (204)     67      35 3463041  
   264   22.7  0.0  4.0  chr8              38838499 38838576 (15466095) + Kolobok-N10C_DR   DNA/Kolobok              17     91   (253) 3463042  
   240   21.7  0.0 11.9  chr8              38838618 38838711 (15465960) C EnSpm-N2_DR       DNA/CMC-EnSpm         (799)   3216    3133 3463043 *
   445   15.2  1.1  7.2  chr8              38838637 38838813 (15465858) C Helitron-4_DR     RC/Helitron         (18315)  13553   13387 3463044 *
   554   17.8  0.1  3.2  chr8              38838654 38838816 (15465855) + Zisupton-6_DR     DNA/Zisupton           1088   1228 (20888) 3463045  
   382   14.1  1.4  5.1  chr8              38838692 38838832 (15465839) + Mariner-N5C_DR    DNA/TcMar              1411   1546  (6375) 3463046 *
   270    8.9  6.7  0.0  chr8              38838833 38838877 (15465794) + hAT-N32D_DR       DNA/hAT-Charlie           1     48   (607) 3463047 *
  2212    7.6  0.8  9.2  chr8              38838877 38839251 (15465420) + hAT-N32_DR        DNA/hAT-Charlie         156    501     (0) 3463048  
  2614   12.2  1.7  4.3  chr8              38839817 38840295 (15464376) + Kolobok-N6_DR     DNA/Kolobok-T2?           1    467     (0) 3463049  
  1422   13.2 13.6  0.0  chr8              38842748 38843027 (15461644) C DNA13TA1_DR       DNA/TcMar-Tc1           (0)    318       1 3463050  
  2844   11.5  2.8  0.6  chr8              38843338 38843801 (15460870) C Mariner-21_DR     DNA/TcMar-Tc1          (32)   1557    1084 3463051  
  1499    6.8  6.7  1.6  chr8              38843860 38844084 (15460587) + DNA-2-15_DR       DNA                       1    237  (1047) 3463052  
   275   24.2  2.3  3.0  chr8              38844085 38844216 (15460455) + hAT-N22C_DR       DNA/hAT-Ac                1    131   (563) 3463053 *
 20128    2.3  1.1  0.3  chr8              38844107 38846636 (15458035) C DNA-8-9_DR        DNA/hAT-Ac?            (58)   3661    1112 3463054  
 11634    1.7  0.7  2.7  chr8              38846637 38848115 (15456556) C DNA8-9_DR         DNA/hAT-Ac              (0)   1451       1 3463055  
  6641    2.1  0.4  0.1  chr8              38848116 38848923 (15455748) C DNA-8-9_DR        DNA/hAT-Ac?          (2600)   1119     310 3463054  
   420   29.4  0.3  0.3  chr8              38849366 38849571 (15455100) C L1-70_DR          LINE/L1-Tx1           (502)    717     559 3463056  
  1653   30.4  5.2  5.4  chr8              38849820 38849831 (15454840) C L1-85_DR          LINE/L1-Tx1          (1066)   3966    3927 3463057  
  1694   32.2  3.9  4.0  chr8              38849832 38851830 (15452841) C L1-39_DR          LINE/L1              (1110)   3923    1926 3463058  
  1653   30.4  5.2  5.4  chr8              38851831 38852730 (15451941) C L1-85_DR          LINE/L1-Tx1          (1066)   3926     657 3463057  
   275   33.6  2.9  2.5  chr8              38853266 38853543 (15451128) C L1-59_DR          LINE/L1              (4258)    778     500 3463059  
   300   10.5 12.3  0.0  chr8              38854083 38854115 (15450556) C DNA-8-9_DR        DNA/hAT-Ac?          (3398)    321     282 3463054  
 11933    2.5  2.2  2.1  chr8              38854116 38855775 (15448896) C EnSpm-N36B_DR     DNA/CMC-EnSpm           (0)   3416    1771 3463060  
   215   26.0  0.0  8.1  chr8              38855733 38855775 (15448896) + CryptonV-N5_DR    DNA/Crypton-V          5238   5275 (19262) 3463061 *
  6150    2.5  0.3 18.1  chr8              38855776 38856783 (15447888) C hAT-N45_DR        DNA/hAT?                (0)    936      81 3463062  
 10553    3.4  0.6  0.1  chr8              38856795 38858118 (15446553) C EnSpm-N36B_DR     DNA/CMC-EnSpm        (2085)   1331       1 3463060  
  5445   28.0  3.0  1.8  chr8              38858124 38860819 (15443852) C Nimb-13_DR        LINE/I               (1557)   3843    1116 3463063  
  5090    3.3  4.2  0.0  chr8              38860863 38861526 (15443145) C EnSpm-N36B_DR     DNA/CMC-EnSpm        (2065)   1351     660 3463064  
   819    7.3  1.6  0.0  chr8              38861509 38861631 (15443040) C DNA-8-9_DR        DNA/hAT-Ac?          (3594)    125       1 3463054 *
  2531   12.7  2.4  4.4  chr8              38861649 38862158 (15442513) + EnSpm-N36_DR      DNA/CMC-EnSpm             1    500  (2725) 3463065  
  3809    2.2  0.0  0.0  chr8              38862206 38862663 (15442008) + Gypsy5-LTR_DR     LTR/Gypsy                 1    458     (0) 3463066  
 33780    3.2  0.7  1.9  chr8              38862664 38866926 (15437745) + Gypsy5-I_DR       LTR/Gypsy                 1   4212     (0) 3463066  
  3809    2.2  0.0  0.0  chr8              38866927 38867384 (15437287) + Gypsy5-LTR_DR     LTR/Gypsy                 1    458     (0) 3463066  
   258   13.6  0.0  0.0  chr8              38867414 38867457 (15437214) + EnSpm-N36_DR      DNA/CMC-EnSpm           479    522  (2703) 3463067  
   201   21.9  0.0  0.0  chr8              38867437 38867475 (15437196) + DNA-6-N5B_DR      DNA                    1763   1801  (1722) 3463068 *
  2172    6.3 10.0  2.9  chr8              38867476 38867864 (15436807) C hAT-N79_DR        DNA/hAT-Ac              (0)   2089    1674 3463069  
  1112    6.0  0.0  0.0  chr8              38867867 38868016 (15436655) + EnSpm-N40B_DR     DNA/CMC-EnSpm             1    150  (5357) 3463070  
  3380    8.4  2.4  0.6  chr8              38868017 38868520 (15436151) C DNA2-8_DR         DNA/CMC-EnSpm           (0)   4407    3895 3463071  
  1502    8.2  2.5  1.3  chr8              38868521 38868756 (15435915) + Copia-11I_DR-LTR  LTR/Gypsy?                1    239   (238) 3463072  
  1405   19.1 10.2  6.2  chr8              38868763 38869491 (15435180) + Copia-8-I_DR      LTR/Gypsy?              300   1667  (1555) 3463073  
  8631    4.8  0.2  0.2  chr8              38869512 38870627 (15434044) + Harbinger3N_DR    DNA/PIF-Harbinger        28   1143     (1) 3463074 *
  8706    4.6  1.8  0.0  chr8              38870623 38871746 (15432925) + Harbinger3N_DR    DNA/PIF-Harbinger         1   1144     (0) 3463075  
   254    3.3  0.0  0.0  chr8              38871758 38871787 (15432884) + Harbinger3N_DR    DNA/PIF-Harbinger        12     41  (1103) 3463076  
  5351    9.5  6.4  6.7  chr8              38871796 38872795 (15431876) + Harbinger3N_DR    DNA/PIF-Harbinger       148   1144     (0) 3463077  
  1454    7.9  7.4  1.6  chr8              38872796 38873037 (15431634) C DNA2-8_DR         DNA/CMC-EnSpm        (1131)   3276    3021 3463078  
   249   22.4  1.3  2.6  chr8              38873057 38873134 (15431537) + BHIKHARI-5-LTR_DR LTR/ERV1                  5     81  (1582) 3463079 *
  8787   11.9  2.6  2.3  chr8              38873110 38874690 (15429981) + LTR2B_DR          LTR                      44   1628     (0) 3463080 *
 18956    5.6  1.6  1.3  chr8              38874690 38877294 (15427377) + BHIKHARI-5-I_DR   LTR/ERV1                  2   2614  (7044) 3463081  
  8699    3.4  2.6  0.7  chr8              38877300 38878433 (15426238) + TDR8              DNA/PIF-Harbinger         1   1155     (0) 3463082  
   311    2.6  0.0  0.0  chr8              38878401 38878438 (15426233) C Harbinger-2_DR    DNA/PIF-Harbinger    (4289)     38       1 3463083 *
 12483    5.0  1.4  1.0  chr8              38878439 38880089 (15424582) + BHIKHARI-5-I_DR   LTR/ERV1               2614   4271  (5387) 3463081  
  2590    5.5  1.6  0.5  chr8              38880090 38880457 (15424214) + Gypsy37-LTR_DR    LTR/Gypsy                 1    372     (0) 3463084  
  6073    5.3  0.6  0.1  chr8              38880458 38881272 (15423399) + BHIKHARI-5-I_DR   LTR/ERV1               4267   5085  (4573) 3463081  
  1602    4.4  0.0  0.0  chr8              38881273 38881478 (15423193) + Gypsy-178_DR-LTR  LTR/Gypsy                 1    206    (33) 3463085  
   254    5.9  0.0  0.0  chr8              38882220 38882253 (15422418) + Gypsy-178_DR-LTR  LTR/Gypsy               206    239     (0) 3463085  
 17797    4.8  0.9  0.0  chr8              38882254 38884576 (15420095) + BHIKHARI-5-I_DR   LTR/ERV1               5082   7425  (2233) 3463081  
 11531    6.2  2.1  1.9  chr8              38884565 38886217 (15418454) + BHIKHARI-5-I_DR   LTR/ERV1               8004   9658     (0) 3463081 *
   331   18.4  1.3  2.6  chr8              38886238 38886315 (15418356) + BHIKHARI-5-LTR_DR LTR/ERV1                  5     81  (1582) 3463081 *
  2697   10.9  3.7  0.8  chr8              38886291 38886745 (15417926) + LTR2B_DR          LTR                      44    511  (1117) 3463086  
  2570    2.8  0.3  0.3  chr8              38886746 38887064 (15417607) + hAT-N78_DR        DNA/hAT-Charlie           1    319     (0) 3463087  
   225   15.8  0.0  0.0  chr8              38887032 38887069 (15417602) + hAT-N167B_DR      DNA/hAT-Charlie         908    945   (628) 3463088 *
  5565    9.2  4.2  2.3  chr8              38887064 38887989 (15416682) + BHIKHARI-5-LTR_DR LTR/ERV1                533   1475   (188) 3463089  
  6422    3.2  1.7  0.0  chr8              38887990 38888810 (15415861) C ERV1-N1-LTR_DR    LTR/ERV1                (0)    880      46 3463090  
   481    2.8  1.4  0.0  chr8              38888811 38888882 (15415789) + BHIKHARI-5-LTR_DR LTR/ERV1               1591   1663     (0) 3463089  
  6306    4.6  4.0  0.5  chr8              38889093 38889957 (15414714) + hAT-N29_DR        DNA/hAT-Tip100            1    896   (684) 3463091  
  1157   15.8 31.6  2.0  chr8              38889985 38890449 (15414222) C DNA-6-N2_DR       DNA                   (318)   4738    4139 3463092  
   277    9.1  0.0  0.0  chr8              38890524 38890567 (15414104) + EnSpm-N21_DR      DNA/CMC-EnSpm             5     48   (431) 3463093  
   763   10.1 36.6  1.7  chr8              38890602 38890822 (15413849) + EnSpm-N21_DR      DNA/CMC-EnSpm           176    472     (7) 3463094  
   868   11.8 10.9  7.5  chr8              38891055 38891301 (15413370) C DNA-6-N2_DR       DNA                   (501)   4555    4301 3463095  
   365   14.6  1.0  0.0  chr8              38891322 38891339 (15413332) + EnSpm-N2_DR       DNA/CMC-EnSpm          2901   3004  (1011) 3463096  
   374    3.7  0.0  3.7  chr8              38891340 38891424 (15413247) + ERV1-7_DR-I       LTR/ERV1               1693   1774  (4929) 3463097 *
   468   18.0  3.1  1.5  chr8              38891357 38891486 (15413185) + Penelope-1_DR     LINE/Penelope          4071   4202   (244) 3463098  
   249   19.8  2.1 11.2  chr8              38891465 38891561 (15413110) + hAT-N48B_DR       DNA/hAT-Ac             1640   1728   (412) 3463099 *
   421   25.4  0.6  4.7  chr8              38891487 38891534 (15413137) C DNA9-3_DR         DNA/MULE-MuDR?       (1801)   9578    9408 3463100  
   426   18.1  3.0  3.0  chr8              38891803 38891933 (15412738) + ENSPM-2N_DR       DNA/CMC-EnSpm           329    459  (1079) 3463101  
   397   21.5 16.7  1.0  chr8              38891815 38891988 (15412683) C CryptonV-N3_DR    DNA/Crypton-V       (10116)  10547   10347 3463102 *
   337   14.5  3.9  1.3  chr8              38891988 38892064 (15412607) + Tx1-2_DR          LINE/L1-Tx1            4937   5015   (154) 3463103 *
  1956   11.6  2.9  0.3  chr8              38892116 38892426 (15412245) + BEL19-LTR_DR      LTR/Pao                   1    319   (829) 3463104 *
  2106    8.5 22.5  2.4  chr8              38892422 38892914 (15411757) + BEL19-LTR_DR      LTR/Pao                 559   1148     (0) 3463104  
  1053   16.0 10.2  6.6  chr8              38892930 38893311 (15411360) + hAT-N23_DR        DNA/hAT-Ac              803   1197   (541) 3463105  
  1005   17.7 13.0 10.6  chr8              38893312 38893492 (15411179) + ENSPM-2N_DR       DNA/CMC-EnSpm           504   1078   (460) 3463106  
   356   16.8 11.0  9.2  chr8              38893498 38893615 (15411056) + DNA-6-N2_DR       DNA                    4324   4443   (613) 3463107  
   269   18.2  4.6  7.9  chr8              38893564 38893694 (15410977) C EnSpm-N13_DR      DNA/CMC-EnSpm        (3477)  18672   18546 3463108 *
   290   10.7  8.3 13.6  chr8              38893721 38893828 (15410843) C DNA-6-N2_DR       DNA                  (4452)    604     502 3463109  
  1862   13.8  3.3  1.5  chr8              38893888 38894283 (15410388) + Gypsy97-LTR-B_DR  LTR/Gypsy                 1    403     (0) 3463110  
   538   10.9  2.2  0.0  chr8              38894388 38894479 (15410192) C EnSpm-N21_DR      DNA/CMC-EnSpm         (208)    271     178 3463111  
   205   18.6  0.0  1.4  chr8              38894479 38894549 (15410122) C EnSpm-N21_DR      DNA/CMC-EnSpm         (405)     74       5 3463111 *
   225   10.1 13.6  2.2  chr8              38894626 38894706 (15409965) + DNA-6-N2_DR       DNA                    4140   4229   (827) 3463112  
  3760    6.5  0.5  3.7  chr8              38894732 38895287 (15409384) C Gypsy-168-LTR_DR  LTR/Gypsy               (0)    539       1 3463113  
  5425    6.0  2.8  4.7  chr8              38895288 38896087 (15408584) C Gypsy-168-I_DR    LTR/Gypsy               (0)   4291    3507 3463113  
 11056    6.0  5.7  0.3  chr8              38896088 38897709 (15406962) + BHIKHARI-4-LTR_DR LTR/ERV1                  1   1708     (1) 3463114  
 25347    6.4  2.3  0.9  chr8              38897710 38901171 (15403500) C Gypsy-168-I_DR    LTR/Gypsy             (780)   3511       1 3463113  
  3878    5.5  1.3  0.2  chr8              38901172 38901704 (15402967) C Gypsy-168-LTR_DR  LTR/Gypsy               (0)    539       1 3463113  
  1362   20.7 15.7  1.7  chr8              38901709 38902179 (15402492) C DNA-6-N2_DR       DNA                  (4320)    736     201 3463115 *
  1742    2.2  3.1  0.4  chr8              38902160 38902380 (15402291) + DNA-6-N2_DR       DNA                     201    427  (4629) 3463116  
  2090   17.7  3.0  1.3  chr8              38902381 38902849 (15401822) + Copia-11I_DR-LTR  LTR/Gypsy?                1    477     (0) 3463117  
  7185   12.0 18.5  2.5  chr8              38902850 38904608 (15400063) + Copia-7-I_DR      LTR/Gypsy?                1   3031   (191) 3463117  
  2214   16.4  3.0  1.3  chr8              38904610 38905078 (15399593) + Copia-11I_DR-LTR  LTR/Gypsy?                1    477     (0) 3463118  
 19848    5.6  8.3  5.4  chr8              38905079 38908499 (15396172) C DNA-6-N2_DR       DNA                   (422)   4634    1119 3463119  
 13996    8.6  6.8  2.3  chr8              38908530 38911198 (15393473) C Polinton-1_DR     DNA/Maverick          (203)  18282   15498 3463120  
   487   30.1  1.9  1.7  chr8              38914549 38914896 (15389775) + BEL8-I_DR         LTR/Pao                3362   3823  (2883) 3463121  
  3462    1.0  0.0  0.0  chr8              38914901 38915308 (15389363) + ERV1-N3C-LTR_DR   LTR/ERV1                  1    408  (1177) 3463122  
  8631    3.0  0.1  0.7  chr8              38915309 38916397 (15388274) + HARBINGERN3B_DR   DNA/PIF-Harbinger         2   1084     (0) 3463123  
  9740    2.5  0.0  0.1  chr8              38916398 38917577 (15387094) + ERV1-N3C-LTR_DR   LTR/ERV1                407   1585     (0) 3463122  
   213   19.5  0.0  0.0  chr8              38917680 38917720 (15386951) + BEL8-I_DR         LTR/Pao                3891   3931  (2746) 3463121 *
   241   24.8  4.0  4.0  chr8              38917691 38917816 (15386855) + BEL8-I_DR         LTR/Pao                3839   3964  (2668) 3463121  
   330   28.1  3.1  3.1  chr8              38917878 38918128 (15386543) + BEL8-I_DR         LTR/Pao                3688   3906  (2264) 3463121  
   449   31.7  6.3  2.0  chr8              38918203 38918663 (15386008) + BEL8-I_DR         LTR/Pao                4440   4975  (1807) 3463121  
   317   27.1  0.6  0.6  chr8              38919009 38919128 (15385543) + BEL8-I_DR         LTR/Pao                5463   5554  (1228) 3463121  
   744   30.3  1.3  1.4  chr8              38919132 38919694 (15384977) + BEL5-I_DR         LTR/Pao                5132   6083   (865) 3463124  
  9195    3.5  0.1  0.3  chr8              38919736 38920882 (15383789) + Harbinger3N_DR    DNA/PIF-Harbinger         1   1144     (0) 3463125  
   553   31.2  4.4  3.5  chr8              38920885 38921345 (15383326) + BEL-66_DR-I       LTR/Pao                5186   5779   (118) 3463126  
   207   18.0  0.0  8.9  chr8              38921928 38921988 (15382683) + BEL-62_DRe-LTR    LTR/Pao                 525    580   (116) 3463127  
 13000    6.8  5.4  3.7  chr8              38922249 38924432 (15380239) C Polinton-1_DR     DNA/Maverick         (3463)  15022   12804 3463120  
  8361   10.6  1.2  3.4  chr8              38924433 38925872 (15378799) C ERV1-N3-LTR_DR    LTR/ERV1                (0)   1409       1 3463128  
 11818    5.7  0.4  0.0  chr8              38925873 38927422 (15377249) C Polinton-1_DR     DNA/Maverick         (5678)  12807   11252 3463129 *
 50088    3.5  0.8  0.1  chr8              38927416 38933834 (15370837) C Ngaro1_DR         LTR/Ngaro              (80)   6498      49 3463130  
  2124    5.3  7.0  0.3  chr8              38933809 38934110 (15370561) C Polinton-1_DR     DNA/Maverick         (7227)  11258   10937 3463129 *
  3157   10.1  0.0  0.2  chr8              38934106 38934570 (15370101) C Polinton-1_DR     DNA/Maverick         (8467)  10018    9555 3463131 *
 19499    6.3  0.8  0.2  chr8              38934568 38937195 (15367476) C Polinton-1_DR     DNA/Maverick         (7246)  11239    8597 3463132  
  3798    7.1  6.5  2.6  chr8              38937195 38937857 (15366814) C TE-X-11_DR        Unknown                 (0)   2206    1519 3463133 *
  5353   10.2  4.5  7.2  chr8              38937867 38938960 (15365711) C TE-X-11_DR        Unknown              (1140)   1066       1 3463133 *
 27119    3.4  6.5  0.1  chr8              38938958 38942471 (15362200) C Polinton-1_DR     DNA/Maverick         (9885)   8600    4860 3463132  
  4486    2.5  0.7  0.3  chr8              38942472 38943037 (15361634) + hAT-N64B_DR       DNA/hAT-Ac                1    568  (3231) 3463134  
   550    5.4  0.0  0.0  chr8              38943038 38943111 (15361560) + ZFERV-2-LTR_DR    LTR/ERV1                  1     74   (388) 3463135  
  9719    1.6  0.4  0.6  chr8              38943112 38944278 (15360393) + DNA9TA1_DR        DNA/CMC-EnSpm             1   1165  (2168) 3463136  
  8426    1.4  1.7  0.1  chr8              38944279 38945303 (15359368) C DNA-TA-3_DR       DNA                     (0)   1041       1 3463137  
 17183    1.5  1.6  1.1  chr8              38945304 38947425 (15357246) + DNA9TA1_DR        DNA/CMC-EnSpm          1200   3333     (0) 3463138  
  2970    4.2  1.8  0.0  chr8              38947426 38947808 (15356863) + ZFERV-2-LTR_DR    LTR/ERV1                 73    462     (0) 3463135  
  8268    4.8  4.2  0.8  chr8              38947809 38949003 (15355668) + ZFERV-2N1-I_DR    LTR/ERV1                  1   1235  (5742) 3463135  
 16150    1.4  1.3  0.8  chr8              38949007 38951036 (15353635) C hAT-N164_DR       DNA/hAT-Tip100          (0)   2040       1 3463139  
 17323    2.5  3.5  0.6  chr8              38951037 38953314 (15351357) + ZFERV-2N1-I_DR    LTR/ERV1               1239   3582  (3395) 3463135 *
 20267    0.3  0.0  0.0  chr8              38953312 38955660 (15349011) + Rex1-38_DRe       LINE/Rex-Babar         1112   3460     (3) 3463140  
  8164    2.3  6.1  1.5  chr8              38955657 38956719 (15347952) + ZFERV-2N1-I_DR    LTR/ERV1               3578   4688  (2289) 3463135 *
 10314    2.6  1.9  2.0  chr8              38956717 38958115 (15346556) + ZFERV-2N1-I_DR    LTR/ERV1               4945   6342   (635) 3463135  
 16162    1.6  8.3  0.3  chr8              38958116 38960244 (15344427) C hAT-N48C_DR       DNA/hAT-Ac              (0)   2299       1 3463141  
  4152    5.2  6.9  1.7  chr8              38960245 38960856 (15343815) + ZFERV-2N1-I_DR    LTR/ERV1               6335   6977     (0) 3463135  
  3521    4.4  1.5  0.0  chr8              38960857 38961311 (15343360) + ZFERV-2-LTR_DR    LTR/ERV1                  1    462     (0) 3463135  
 10579    1.7  1.9  0.7  chr8              38961312 38962653 (15342018) + hAT-N64B_DR       DNA/hAT-Ac              565   1923  (1876) 3463142  
 25691    0.0  0.0  0.0  chr8              38962654 38965573 (15339098) C Chaplin1_DR       DNA/hAT-Charlie         (0)   2920       1 3463143  
 14834    1.5  2.3  0.0  chr8              38965574 38967426 (15337245) + hAT-N64B_DR       DNA/hAT-Ac             1872   3799     (0) 3463144  
  4231    3.2  4.3  0.0  chr8              38967427 38967966 (15336705) C Polinton-1_DR     DNA/Maverick        (13630)   4855    4292 3463145  
 21350    6.7  4.6  3.1  chr8              38967967 38971202 (15333469) C LRS_DR            DNA/Crypton-H           (0)   9916    6635 3463146  
  6398   10.6  8.6  3.1  chr8              38971208 38972513 (15332158) C LRS_DR            DNA/Crypton-H        (3865)   6051    4677 3463147  
  3301    7.5  0.6  2.2  chr8              38972553 38973056 (15331615) C LRS_DR            DNA/Crypton-H        (9420)    496       1 3463148  
 21427    4.2  0.3  0.0  chr8              38973057 38975779 (15328892) C Polinton-1_DR     DNA/Maverick        (14197)   4288    1558 3463145  
  7218    1.8  0.9  0.0  chr8              38975780 38976652 (15328019) + L2-1_DR           LINE/L2                   2    882  (4103) 3463149 *
 10000    1.7  0.0  0.0  chr8              38976652 38977847 (15326824) + L2-1_DR           LINE/L2                1549   2744  (2241) 3463149 *
 16967    2.0  0.0  0.1  chr8              38977837 38979858 (15324813) + L2-1_DR           LINE/L2                2966   4985     (0) 3463149  
 10265    6.1  0.1  0.1  chr8              38979858 38981237 (15323434) C Polinton-1_DR     DNA/Maverick        (16924)   1561     182 3463145 *
 10908    3.1  1.0  0.9  chr8              38981238 38982645 (15322026) + ERV1-N3-LTR_DR    LTR/ERV1                  1   1409     (0) 3463150  
  1314    6.5  1.1  0.0  chr8              38982646 38982829 (15321842) C Polinton-1N1_DR   DNA/Maverick        (15283)    186       1 3463151  
  5641    3.8 12.2  0.0  chr8              38982830 38983646 (15321025) C DNA-6-N2_DR       DNA                  (3932)   1124     208 3463152  
  1193    6.6  0.0  0.0  chr8              38983647 38983813 (15320858) + hAT-N29_DR        DNA/hAT-Tip100          886   1052   (528) 3463153  
   218    6.7  0.0  0.0  chr8              38983808 38983837 (15320834) + hAT-N29_DR        DNA/hAT-Tip100         1551   1580     (0) 3463154 *
  1132   10.0  3.7  3.2  chr8              38983931 38984146 (15320525) + piggyBac-N5_DR    DNA/PiggyBac?          1450   1666   (470) 3463155 *
  3575   17.5  5.8  5.6  chr8              38984145 38985137 (15319534) C CryptonV-1_DR     DNA/Crypton-V        (9207)   8666    7672 3463156  
  1180   11.0  0.4  9.9  chr8              38985291 38985533 (15319138) C Academ-N1_DRe     DNA/Academ-1         (2678)   1350    1129 3463157  
   224   21.4 20.0  0.0  chr8              38985532 38985601 (15319070) C hAT-N192_DR       DNA/hAT-Tip100        (114)     84       1 3463158 *
   401   13.5  7.1  0.7  chr8              38985938 38986064 (15318607) C DNA-N45_DR        DNA/CMC-EnSpm         (342)    371     237 3463159  
   237   25.2  3.5  2.8  chr8              38985954 38986096 (15318575) + Harbinger1_DR     DNA/PIF-Harbinger      2716   2859  (1602) 3463160 *
   506    8.7  2.4  0.0  chr8              38985983 38986108 (15318563) + hAT-N39_DR        DNA/hAT-Tip100         1229   1357   (237) 3463161 *
   547    2.1  0.0  0.0  chr8              38986003 38986095 (15318576) C Helitron-4_DR     RC/Helitron         (18373)  13495   13403 3463162  
   483   13.8  3.0  0.8  chr8              38986096 38986133 (15318538) C Zisupton-6_DR     DNA/Zisupton         (5634)  16482   16349 3463163  
  3413    2.1  0.1  1.6  chr8              38986229 38986665 (15318006) + Gypsy69-LTR_DR    LTR/Gypsy                 1    408     (0) 3463164 *
 35805    1.8  0.0  0.3  chr8              38986637 38990892 (15313779) + Gypsy69-I_DR      LTR/Gypsy                 1   4245     (0) 3463165  
  3413    1.2  0.0  0.0  chr8              38990893 38991300 (15313371) + Gypsy69-LTR_DR    LTR/Gypsy                 1    408     (0) 3463165  
  1465   12.7 16.4  1.3  chr8              38992121 38992547 (15312124) C hAT-N129_DR       DNA/hAT-Ac              (0)    764      43 3463166  
   211    9.9  1.4  4.2  chr8              38992499 38992572 (15312099) + hAT-N70_DR        DNA/hAT?                523    594   (731) 3463167 *
   257   15.6  0.0  8.3  chr8              38992510 38992600 (15312071) C ENSPM-6_DR        DNA/CMC-EnSpm       (19238)  13378   13295 3463168  
   212   21.2  3.7  4.6  chr8              38992530 38992638 (15312033) + HATN16_DR         DNA/hAT-Charlie         802    909    (35) 3463169 *
  1490   15.3 11.8  1.2  chr8              38992772 38993154 (15311517) + DNAX-16_DR        DNA                       1    423     (0) 3463170  
   324   11.5  8.6  3.2  chr8              38993155 38993248 (15311423) C DNA8-10_DR        DNA/hAT-Ac           (2276)   1742    1643 3463171  
   303   11.9  0.0  0.0  chr8              38993190 38993256 (15311415) + Ngaro1_DR         LTR/Ngaro              5033   5099  (1479) 3463172 *
   348    7.7  0.0  4.6  chr8              38993200 38993267 (15311404) C Mariner-N5C_DR    DNA/TcMar            (5650)   2271    2207 3463173  
   241   20.7  0.0  0.0  chr8              38993218 38993275 (15311396) C L1-64_DR          LINE/L1               (363)   3427    3370 3463174 *
  2803    4.8  0.0  0.3  chr8              38993569 38993947 (15310724) C Gypsy-115-LTR_DR  LTR/Gypsy               (0)    378       1 3463175  
  2290    5.4 14.1  0.0  chr8              38993948 38994263 (15310408) C Gypsy-115-I_DR    LTR/Gypsy             (519)   4511    3960 3463175  
  4147    3.5  0.4  0.0  chr8              38994284 38994796 (15309875) C Gypsy-115-I_DR    LTR/Gypsy            (1143)   3178    2664 3463175  
 22399    6.6  8.0  1.7  chr8              38994797 38998374 (15306297) + hAT-N64B_DR       DNA/hAT-Ac                1   3799     (0) 3463176  
 12049   10.1  9.7  0.3  chr8              38998375 39000726 (15303945) C Gypsy-115-I_DR    LTR/Gypsy            (1651)   2670       1 3463175  
  2770    4.8  0.3  0.3  chr8              39000726 39001103 (15303568) C Gypsy-115-LTR_DR  LTR/Gypsy               (0)    378       1 3463175 *
   441   32.4  2.2  0.0  chr8              39001222 39001446 (15303225) C IS3EU-3_DR        DNA/IS3EU            (2756)   6930    6701 3463177  
   279   22.0  0.0  0.0  chr8              39001617 39001675 (15302996) C IS3EU-3_DR        DNA/IS3EU            (3151)   6535    6477 3463177  
   486   22.9  6.5  0.6  chr8              39001936 39002089 (15302582) C IS3EU-3_DR        DNA/IS3EU            (3463)   6223    6061 3463177  
   575    8.3  0.0  0.0  chr8              39002396 39002479 (15302192) + DNA-TTAA-1_DR     DNA                       1     84  (1267) 3463178  
   480   20.9  4.3  0.0  chr8              39002530 39002644 (15302027) C EnSpm-20_DR       DNA/CMC-EnSpm        (6714)   2204    2085 3463179 *
   533   12.9  0.0  0.0  chr8              39002571 39002663 (15302008) + IS3EU-2_DR        DNA/IS3EU             16970  17062  (1233) 3463180  
  2058    2.7  0.0  1.5  chr8              39003057 39003322 (15301349) C Gypsy134-I_DR     LTR/Gypsy            (5500)    262       1 3463181  
  7975    1.7  1.4 28.2  chr8              39003323 39004840 (15299831) C Gypsy134-LTR_DR   LTR/Gypsy               (0)   1201       1 3463181  
   246   12.6 17.6  6.4  chr8              39004974 39005058 (15299613) C EnSpm-20_DR       DNA/CMC-EnSpm        (7072)   1846    1753 3463179 *
   388   20.4  2.2  1.1  chr8              39005056 39005144 (15299527) C Helitron-2_DR     RC/Helitron          (4032)  23380   23291 3463182 *
   546    9.6  0.0  0.0  chr8              39005077 39005149 (15299522) C SINE2-4_DR        SINE/tRNA-V-RTE        (25)    346     274 3463183  
   452   20.2  1.6  6.9  chr8              39005150 39005198 (15299473) C EnSpm-17_DR       DNA/CMC-EnSpm        (6336)   2940    2825 3463184 *
   884   14.0  7.0  9.6  chr8              39005163 39005375 (15299296) C DNA-TTAA-1_DR     DNA                   (189)   1162     955 3463185 *
  2990   15.4 21.7  2.5  chr8              39005191 39005954 (15298717) + DNA-TTAA-1_DR     DNA                     445   1351     (0) 3463186  
   390   22.2  0.0  0.0  chr8              39006076 39006147 (15298524) C TDR19             DNA/hAT-Charlie       (137)    268     197 3463187  
   275   34.4  3.9  1.2  chr8              39006556 39006711 (15297960) C IS3EU-3_DR        DNA/IS3EU            (3903)   5783    5624 3463177  
   245   29.5  3.0  2.3  chr8              39006788 39006919 (15297752) C IS3EU-3_DR        DNA/IS3EU            (4421)   5265    5133 3463177  
   227   28.6  0.0  0.0  chr8              39006962 39007024 (15297647) + HarbingerN3_DR    DNA/PIF-Harbinger         2     64  (1000) 3463188  
   852   18.2 15.8  3.5  chr8              39007028 39007311 (15297360) C Kolobok-N16_DR    DNA/Kolobok?            (3)   1239     922 3463189  
   350   22.0  5.4  1.0  chr8              39007804 39007895 (15296776) + HarbingerN3_DR    DNA/PIF-Harbinger       969   1064     (0) 3463190  
   444   31.5  1.1  0.6  chr8              39008036 39008217 (15296454) C IS3EU-3_DR        DNA/IS3EU            (4658)   5028    4846 3463177  
   376   24.1 17.9  1.7  chr8              39008298 39008504 (15296167) + EnSpmN1_DR        DNA/CMC-EnSpm          5239   5478  (1103) 3463191 *
   666   23.5  1.3  4.8  chr8              39008354 39008505 (15296166) + Kolobok-N12_DR    DNA/Kolobok-T2          438    584   (264) 3463192  
 31087    2.1  1.0  0.7  chr8              39008552 39012143 (15292528) + L2-2_DRe          LINE/L2                 633   4237     (1) 3463193  
   565   25.1  4.6  2.6  chr8              39012142 39012292 (15292379) C Kolobok-N12_DR    DNA/Kolobok-T2        (283)    565     412 3463194 *
   438   25.1 17.3  1.3  chr8              39012293 39012343 (15292328) C TDR15             DNA/hAT-Ac            (310)    239       6 3463195  
   258   19.4  0.0  6.5  chr8              39013215 39013280 (15291391) C hAT-N175_DR       DNA/hAT-hAT5           (58)    652     591 3463196  
  8397    3.7 10.3  0.8  chr8              39013281 39014378 (15290293) + hAT-N48B_DR       DNA/hAT-Ac                1   1202   (938) 3463197  
  2363    1.1  0.0  0.0  chr8              39014378 39014649 (15290022) + hAT-N48B_DR       DNA/hAT-Ac             1869   2140     (0) 3463198 *
   994   20.1 16.0  1.4  chr8              39014650 39014959 (15289712) C hAT-N175_DR       DNA/hAT-hAT5          (112)    598     244 3463196  
   213   25.5  0.0  0.0  chr8              39015304 39015354 (15289317) C Helitron-5_DR     RC/Helitron          (6773)   1309    1259 3463199 *
   317   34.7  2.6  5.4  chr8              39015337 39015638 (15289033) C IS3EU-3_DR        DNA/IS3EU            (5755)   3931    3638 3463200  
   551   22.0  1.3  9.0  chr8              39015704 39015858 (15288813) C IS3EU-3_DR        DNA/IS3EU            (6182)   3504    3361 3463200  
  2416   11.2  0.5  1.3  chr8              39016070 39016450 (15288221) + Gypsy97-LTR_DR    LTR/Gypsy                 1    378     (7) 3463201  
 11044    7.2  0.0  0.2  chr8              39016457 39017844 (15286827) + Gypsy97-I_DR      LTR/Gypsy                 1   1385  (2933) 3463201  
  6063    5.1  5.5  0.0  chr8              39017863 39018622 (15286049) + Gypsy97-I_DR      LTR/Gypsy              3517   4318     (0) 3463201  
  2550    8.3  0.5  1.3  chr8              39018623 39019000 (15285671) + Gypsy97-LTR_DR    LTR/Gypsy                 1    375    (10) 3463201  
   215   25.1  0.0  6.2  chr8              39018999 39019066 (15285605) + DNA2-9_DR         DNA                     414    477  (2224) 3463202 *
  1134    0.0  0.0 13.8  chr8              39019009 39019165 (15285506) C L2-2_DRe          LINE/L2                 (1)   4237    4100 3463203  
   367   28.2  1.7  1.7  chr8              39019301 39019419 (15285252) C IS3EU-3_DR        DNA/IS3EU            (6600)   3086    2968 3463200  
   223   23.0  0.0  4.9  chr8              39019490 39019553 (15285118) C IS3EU-2_DR        DNA/IS3EU           (15606)   2689    2629 3463204  
  1229   19.1 12.2  5.9  chr8              39019632 39019691 (15284980) C Merlin-2_DR       DNA/Merlin           (2702)  11219   11133 3463205  
  4054   11.2 13.7  1.9  chr8              39019692 39020416 (15284255) + DNA-X-4_DR        DNA                       1    809   (436) 3463206  
   868   12.4  0.0  6.9  chr8              39020414 39020552 (15284119) + DNA-X-4_DR        DNA                    1113   1242     (3) 3463207 *
  4087    9.8  8.5  0.6  chr8              39020573 39021232 (15283439) C DNA-X-4_DR        DNA                   (533)    712       1 3463208  
  1015   16.5  3.9  2.6  chr8              39021233 39021304 (15283367) C Merlin-1_DR       DNA/Merlin           (9397)   1130    1056 3463209  
   355   18.1  0.8  7.6  chr8              39021202 39021220 (15283451) C DNA-N45_DR        DNA/CMC-EnSpm         (391)    322     205 3463210 *
   415   14.7  1.1  0.0  chr8              39021230 39021324 (15283347) + Kolobok-1_DR      DNA/Kolobok-T2         2853   2948  (3355) 3463211  
   276   20.2  1.7  3.5  chr8              39021231 39021241 (15283430) + EnSpm-N48B_DR     DNA/CMC-EnSpm          5223   5335  (1621) 3463212 *
   292   17.6  1.9  1.9  chr8              39021242 39021345 (15283326) + EnSpm-N17_DR      DNA/TcMar              1928   2031  (3162) 3463213 *
   824   26.6  2.3  7.2  chr8              39021276 39021641 (15283030) C IS3EU-3_DR        DNA/IS3EU            (7995)   1691    1355 3463214  
  7251    2.8  3.8  7.2  chr8              39021742 39022732 (15281939) + Gypsy-34-LTR_Dr   LTR/Gypsy                 1    960     (0) 3463215  
 40245    1.4  0.0  0.0  chr8              39022733 39027171 (15277500) + Gypsy-34-I_DR     LTR/Gypsy                 1   4439     (0) 3463215  
  7807    2.1  1.7  5.8  chr8              39027172 39028170 (15276501) + Gypsy-34-LTR_Dr   LTR/Gypsy                 1    960     (0) 3463215  
   475   16.8  0.0 12.6  chr8              39028309 39028424 (15276247) + CryptonV-1_DR     DNA/Crypton-V          7559   7661 (10212) 3463216  
  9478    7.2  8.4 12.2  chr8              39028722 39030490 (15274181) C BHIKHARI-4-LTR_DR LTR/ERV1                (0)   1709       1 3463217  
  4516    3.5  8.0  0.2  chr8              39030492 39031056 (15273615) C BHIKHARI-4-I_DR   LTR/ERV1                (1)   4939    4331 3463217  
   267   19.7  7.9  0.0  chr8              39031022 39031057 (15273614) C LTR5B_DR          LTR                  (1307)     82       1 3463218 *
   320    7.5  0.0  0.0  chr8              39031058 39031097 (15273574) C BHIKHARI-4-LTR_DR LTR/ERV1             (1669)     40       1 3463219  
  2689   20.3  5.0  4.4  chr8              39031780 39032522 (15272149) + CryptonV-1_DR     DNA/Crypton-V          7663   8409  (9464) 3463220  
  2233    4.8 15.5  3.0  chr8              39032523 39032881 (15271790) C Gypsy103-LTR_Dr   LTR/Gypsy               (0)    819     417 3463221  
 55177    0.1  0.1  0.0  chr8              39032882 39039009 (15265662) C DIRS1_DR          LTR/DIRS                (0)   6132       1 3463222  
  3307    4.1  0.2  0.0  chr8              39039010 39039421 (15265250) C Gypsy103-LTR_Dr   LTR/Gypsy             (406)    413       1 3463221  
  1472   10.3  4.7  0.8  chr8              39039422 39039674 (15264997) + CryptonV-1_DR     DNA/Crypton-V          8404   8666  (9207) 3463223  
  1498   22.8  4.4  3.7  chr8              39039691 39040145 (15264526) + Gypsy5-LTR_DR     LTR/Gypsy                 1    458     (0) 3463224  
  1321    9.7  2.5  0.0  chr8              39040147 39040342 (15264329) C HATN5_DR          DNA/hAT-Ac            (607)    549     349 3463225  
   653   21.0  9.4  2.0  chr8              39040360 39040592 (15264079) C DIRS-10_DR        LTR/DIRS                (0)   5763    5514 3463226 *
  8209   11.3 19.8  1.7  chr8              39040389 39041951 (15262720) + DIRS1c_DR         LTR                       6   1846  (4090) 3463227  
  6257    7.8 10.2  0.7  chr8              39041969 39042908 (15261763) C hAT-N38_DR        DNA/hAT-hAT6            (0)   1029       1 3463228  
  1941   14.4  0.9  1.6  chr8              39042936 39043260 (15261411) + DIRS1c_DR         LTR                    1869   2191  (3745) 3463227 *
  2975   14.4 11.3  2.8  chr8              39043257 39043848 (15260823) + DIRS1c_DR         LTR                    2832   3472  (2464) 3463227  
  2256   19.4 38.3  0.1  chr8              39043849 39044083 (15260588) + DIRS-10_DR        LTR/DIRS               2599   3741  (2022) 3463229  
   540   13.6  1.1  2.2  chr8              39044094 39044183 (15260488) C HATN10_DR         DNA/hAT-Ac            (366)     89       1 3463230  
  1529   22.8 10.7  0.2  chr8              39044242 39044614 (15260057) C Gypsy72-I_DR      LTR/Gypsy            (3371)    926     515 3463231  
  1083   29.3  1.1  4.0  chr8              39044612 39044974 (15259697) + L2-1_DR           LINE/L2                 378    730  (4255) 3463232 *
  3082   18.0  0.5  2.0  chr8              39045041 39045595 (15259076) C Polinton-4_DR     DNA/Maverick        (17746)   2541    1995 3463233  
   481   22.0  8.0  0.0  chr8              39045607 39045706 (15258965) C DNA-1-6_DR        DNA                   (355)    270     163 3463234  
   228   25.0  2.8 12.0  chr8              39045693 39045801 (15258870) + L1-17_DR          LINE/L1                   8    107  (5486) 3463235 *
   581   35.6  3.5  4.3  chr8              39045916 39046564 (15258107) + L1-17_DR          LINE/L1                 273    916  (4677) 3463235  
  3396    5.4  0.5  0.2  chr8              39047125 39047564 (15257107) C ERV1-N2-LTR_DR    LTR                     (0)    794     354 3463236  
  9218    3.8  2.7  0.6  chr8              39047570 39048700 (15255971) + TDR8              DNA/PIF-Harbinger         1   1155     (0) 3463237  
   320    2.7  0.0  0.0  chr8              39048668 39048704 (15255967) C Harbinger-2_DR    DNA/PIF-Harbinger    (4289)     38       2 3463238 *
  2409    7.0  3.4  1.4  chr8              39048705 39049052 (15255619) C ERV1-N2-LTR_DR    LTR                   (439)    355       1 3463236  
   629    1.4  0.0  0.0  chr8              39049053 39049121 (15255550) C ERV1-N2-I_DR      LTR                     (0)   2731    2663 3463236  
   367   10.3  5.2  0.0  chr8              39049106 39049163 (15255508) C ERV1-N3B-LTR_DR   LTR/ERV1              (944)    554     494 3463239 *
 11255    4.7  0.7  1.9  chr8              39049168 39050590 (15254081) C ERV1-N3-LTR_DR    LTR/ERV1                (2)   1407       1 3463240  
 20019    1.4  0.2  0.3  chr8              39050612 39052874 (15251797) + L1-100_DR         LINE/L1                   1   2261   (736) 3463241  
   652    9.4  2.8  0.0  chr8              39052880 39052985 (15251686) + L1-100_DR         LINE/L1                2889   2997     (0) 3463241  
   218   17.5  0.0  0.0  chr8              39053019 39053058 (15251613) C Polinton-4_DR     DNA/Maverick        (18303)   1984    1945 3463233 *
   407   22.1  8.0  0.0  chr8              39053055 39053167 (15251504) C DNA-2-28_DR       DNA/TcMar?             (84)    303     182 3463242  
   215   20.3  4.6  1.5  chr8              39053241 39053305 (15251366) + DNA7-N1_DR        DNA/Zisupton           7806   7872  (2545) 3463243  
   380   30.5  2.2  8.1  chr8              39053597 39053871 (15250800) + CryptonV-N1_DR    DNA/Crypton-V             1    260  (9791) 3463244  
  6220    2.2  0.0  0.0  chr8              39053990 39054688 (15249983) C LTR2B_DR          LTR                     (0)   1628     930 3463245  
  9550    3.4  1.9  0.4  chr8              39054689 39055815 (15248856) + Harbinger3N_DR    DNA/PIF-Harbinger         1   1144     (0) 3463246  
  7720    4.2  1.1  0.2  chr8              39055816 39056739 (15247932) C LTR2B_DR          LTR                   (696)    932       1 3463245  
   203   18.6  2.3  0.0  chr8              39057437 39057479 (15247192) C Harbinger-5_DR    DNA/PIF-Harbinger    (5442)   1217    1174 3463247 *
  1942    8.0  0.4  1.1  chr8              39057447 39057725 (15246946) C EnSpm-10_DR       DNA/CMC-EnSpm        (5589)    716     440 3463248  
   284   26.8  6.4  1.4  chr8              39058259 39058276 (15246395) C DNA-N33_DR        DNA                  (1012)    691     624 3463249  
   288   23.3  4.8  0.9  chr8              39058277 39058380 (15246291) C Merlin-2_DR       DNA/Merlin           (6511)   7410    7303 3463250  
   284   26.8  6.4  1.4  chr8              39058381 39058398 (15246273) C DNA-N33_DR        DNA                  (1012)    623     545 3463249  
   579   29.7  2.2  0.8  chr8              39058521 39058717 (15245954) + CryptonV-N1_DR    DNA/Crypton-V          1865   2064  (7987) 3463251  
  2028   17.7  7.9  8.5  chr8              39058718 39059452 (15245219) C hAT-27N1_DR       DNA/hAT-Ac              (0)    731       1 3463252  
   655   27.5  0.4 18.6  chr8              39059624 39059851 (15244820) + CryptonV-N1_DR    DNA/Crypton-V          2233   2421  (7630) 3463253  
   653   13.1  0.9  0.0  chr8              39059933 39060039 (15244632) C Kolobok-N10B_DR   DNA/Kolobok             (0)    271     164 3463254  
   248   21.2  9.2  9.2  chr8              39060038 39060146 (15244525) C Kolobok-N10C_DR   DNA/Kolobok           (219)    125      17 3463255 *
   245   26.3  1.2  6.2  chr8              39060170 39060252 (15244419) + hAT-N127_DR       DNA/hAT-Charlie        9113   9191  (1125) 3463256  
   756   20.0 18.4  1.2  chr8              39060253 39060470 (15244201) + Kolobok-N10C_DR   DNA/Kolobok               1    255    (89) 3463257  
   404   11.1  1.6  0.0  chr8              39060474 39060536 (15244135) C DNA8-7_DR         DNA                     (0)    584     521 3463258  
  1208   14.5  2.4  2.0  chr8              39060546 39060791 (15243880) C DNA8-7_DR         DNA                   (247)    337      91 3463258  
   221   24.6  6.0  1.9  chr8              39060717 39060865 (15243806) + CryptonV-N5_DR    DNA/Crypton-V         14891  15045  (9492) 3463259 *
   451   11.4  6.3  7.1  chr8              39060761 39060902 (15243769) C hAT-N68_DR        DNA/hAT-Ac             (26)   3006    2866 3463260 *
   628    8.1  3.0  2.0  chr8              39060787 39060887 (15243784) + Merlin-2_DR       DNA/Merlin             9511   9612  (4309) 3463261  
  6247    4.5 13.3  0.7  chr8              39060889 39061755 (15242916) + hAT-N36_DR        DNA/hAT                   1    975   (765) 3463262  
   229   23.8  1.4 17.8  chr8              39060903 39061065 (15243606) C DNA9-3_DR         DNA/MULE-MuDR?       (1750)   9629    9388 3463263 *
   726   22.4  2.2  0.5  chr8              39061703 39061886 (15242785) C Penelope-5_DR     LINE/Penelope         (457)   2419    2233 3463264 *
  2157    8.1  9.8  0.5  chr8              39061755 39062090 (15242581) C SINE2-4_DR        SINE/tRNA-V-RTE         (4)    367       1 3463265  
   399   16.5  0.0  2.5  chr8              39062028 39062108 (15242563) + DNA8-10_DR        DNA/hAT-Ac             2750   2828  (1190) 3463266 *
  6085    1.9  2.0  0.0  chr8              39062059 39062837 (15241834) + hAT-N36_DR        DNA/hAT                 976   1740     (0) 3463267  
   407   18.5  2.7  2.7  chr8              39062776 39062824 (15241847) C hAT-N21_DR        DNA/hAT-Charlie        (41)   1805    1691 3463268 *
   482    7.5  0.0  0.0  chr8              39062825 39062931 (15241740) + DNA8-10_DR        DNA/hAT-Ac             1585   1691  (2327) 3463269 *
  1940   18.9  0.0  0.7  chr8              39062838 39063584 (15241087) C Zisupton-6_DR     DNA/Zisupton        (13171)   8945    8392 3463270  
   407   18.5  2.7  2.7  chr8              39062932 39062958 (15241713) C hAT-N21_DR        DNA/hAT-Charlie        (41)   1690    1623 3463268 *
   779   19.7  0.0  0.0  chr8              39063133 39063901 (15240770) + Zisupton-6_DR     DNA/Zisupton           8392   8945 (13171) 3463271 *
  1062    0.0  0.0  1.1  chr8              39063314 39063586 (15241085) + EnSpm-N42_DR      DNA/CMC-EnSpm           546    815   (437) 3463272  
  1136    0.0  0.0  0.8  chr8              39063587 39063902 (15240769) C EnSpm-N2_DR       DNA/CMC-EnSpm         (951)   3064    2923 3463273  
   425    4.1  2.7  2.0  chr8              39063769 39063918 (15240753) C hAT-N107_DR       DNA/hAT-Ac            (413)    595     445 3463274 *
   484    8.7  0.0  3.1  chr8              39063794 39063924 (15240747) + Dada-U6_DR        DNA/Dada                777    903  (8060) 3463275  
   458   14.1  0.0  1.2  chr8              39063888 39063973 (15240698) C DNA8-7_DR         DNA/hAT-Ac            (499)     85       1 3463276 *
   231   14.7 21.7  1.2  chr8              39063974 39064042 (15240629) + Kolobok-N10C_DR   DNA/Kolobok             176    310    (34) 3463277  
   542   24.2  5.1  4.7  chr8              39064764 39064997 (15239674) + DNA-8-7_DR        DNA/hAT-Tip100           31    265   (784) 3463278  
   327   25.0 18.6  0.5  chr8              39065172 39065348 (15239323) + HarbingerN3_DR    DNA/PIF-Harbinger       856   1064     (0) 3463279  
   257   12.0  0.0  4.0  chr8              39065306 39065357 (15239314) C DNA2-14_DR        DNA                  (4334)   3288    3239 3463280 *
   277   16.6  1.0  4.7  chr8              39065722 39065833 (15238838) + L1-53_DR          LINE/L1                1616   1710  (4736) 3463281 *
   379    8.0  1.2  0.0  chr8              39065746 39065833 (15238838) + (TATG)n           Simple_repeat             4     92     (0) 3463282  
   207   25.7  0.0 16.3  chr8              39065834 39065851 (15238820) + ENSPM-6_DR        DNA/CMC-EnSpm         14853  14943 (17673) 3463283  
  3464   10.3 22.7  4.2  chr8              39067158 39067990 (15236681) C hAT-N21B_DR       DNA/hAT-Ac            (320)    981       1 3463284  
   744   11.0  0.0  3.6  chr8              39068042 39068183 (15236488) C hAT-N185B_DR      DNA/hAT?                (0)   1356    1220 3463285  
  3884   15.7 17.7  7.0  chr8              39068359 39069651 (15235020) + Kolobok-1N1_DR    DNA/Kolobok-T2            1   1423     (0) 3463286  
   255   14.8  0.0  0.0  chr8              39069606 39069659 (15235012) + L1-92_DR          LINE/L1                   1     54  (5485) 3463287 *
   249   32.1  1.4  0.7  chr8              39069684 39069821 (15234850) + CryptonV-N1_DR    DNA/Crypton-V          5694   5832  (4219) 3463288  
  9164    3.7  0.0  0.3  chr8              39070546 39071692 (15232979) + Harbinger3N_DR    DNA/PIF-Harbinger         1   1144     (0) 3463289  
  1953    5.1  4.4  0.7  chr8              39072940 39073234 (15231437) + Gypsy-169-LTR_DR  LTR/Gypsy                 1    306     (0) 3463290  
 12196    5.1  0.4  0.2  chr8              39073235 39074854 (15229817) + Gypsy-169-I_DR    LTR/Gypsy                 1   1624  (2714) 3463290  
  6698    3.8  3.9  0.3  chr8              39074955 39075952 (15228719) C DIRS-4_DR         LTR/Ngaro            (5762)   1034       1 3463291  
 16118    2.0  0.2  4.5  chr8              39075954 39078136 (15226535) C L1-60_DR          LINE/L1               (292)   5385    3294 3463292  
  1981    0.4  0.8  0.0  chr8              39078137 39078372 (15226299) + ERV1-N5-LTR_DR    LTR/ERV1                  1    238   (457) 3463293  
 14178    2.5  0.1  0.3  chr8              39078373 39080090 (15224581) C BHIKHARI_LTR      LTR/ERV1                (0)   1714       1 3463294  
  3602    3.3  0.7  0.2  chr8              39080091 39080549 (15224122) + ERV1-N5-LTR_DR    LTR/ERV1                235    695     (0) 3463293  
  4006    2.4  1.2  0.2  chr8              39080550 39081056 (15223615) + ERV1-N5-I_DR      LTR/ERV1                  1    512  (5624) 3463293  
 30083    6.6  0.2  2.3  chr8              39081066 39086683 (15217988) C L1-61_DR          LINE/L1                 (0)   5219       1 3463295  
 38632    4.1  3.9  0.2  chr8              39086684 39092129 (15212542) + ERV1-N5-I_DR      LTR/ERV1                489   6136     (0) 3463296  
  5544    2.6  0.7  0.0  chr8              39092130 39092819 (15211852) + ERV1-N5-LTR_DR    LTR/ERV1                  1    695     (0) 3463296  
 12841    6.7  2.3  0.8  chr8              39092820 39094621 (15210050) C L1-60_DR          LINE/L1              (2380)   3297    1470 3463297  
  4107    2.2  0.1  0.4  chr8              39094605 39095126 (15209545) C Helitron-N3B_DR   RC/Helitron          (3246)   3358    2854 3463298 *
  1673   11.4  2.3  9.1  chr8              39095079 39095464 (15209207) + hAT-N164_DR       DNA/hAT-Tip100          999   1360   (680) 3463299 *
  3051    5.4  0.2  0.0  chr8              39095125 39095550 (15209121) C Helitron-N3_DR    RC/Helitron          (1142)   1874    1448 3463300 *
  4811    1.4  0.5  0.0  chr8              39095548 39096132 (15208539) C Helitron-N3_DR    RC/Helitron          (1783)   1233     646 3463300  
 12711    4.6  2.5  1.4  chr8              39096133 39098279 (15206392) C hAT-N89B_DR       DNA/hAT-Ac              (0)   2412       1 3463301  
 10843    2.7  1.5  2.4  chr8              39098324 39099767 (15204904) C Helitron-N3B_DR   RC/Helitron          (2721)   3883    2452 3463302  
 10170    5.3  2.1  5.5  chr8              39099768 39101402 (15203269) C HATN5A_DR         DNA/hAT-Ac             (12)   3020       1 3463303  
 19953    0.9  0.9  2.3  chr8              39101403 39103831 (15200840) C Helitron-N3B_DR   RC/Helitron          (4211)   2393       1 3463304  
   227    5.4  2.6  2.6  chr8              39103805 39103842 (15200829) + Helitron-N4_DR    RC/Helitron            1104   1141    (22) 3463305 *
   432    0.0  0.0  0.0  chr8              39103833 39103882 (15200789) C Helitron-N2_DR    RC/Helitron          (2413)     50       1 3463306 *
   890    0.1  2.6  0.0  chr8              39103879 39103994 (15200677) C Helitron-N3B_DR   RC/Helitron          (6492)    112       1 3463307  
  8265   10.5  3.1  3.6  chr8              39104064 39105530 (15199141) C L1-60_DR          LINE/L1              (4216)   1461       2 3463297  
  3564    9.2  3.6  0.7  chr8              39105530 39106055 (15198616) + DNA-1-3_DR        DNA/PIF-Harbinger       245    785    (52) 3463308 *
   612    2.6  0.0  0.0  chr8              39106059 39106134 (15198537) C DNA-6-N2_DR       DNA                  (4445)    611     536 3463309  
  1087   23.4  8.8  2.1  chr8              39106140 39106493 (15198178) + Gypsy97-I_DR      LTR/Gypsy                37    413  (3905) 3463310 *
  7582    6.6  6.8  0.3  chr8              39106478 39107552 (15197119) + Gypsy97-I_DR      LTR/Gypsy              3174   4318     (0) 3463310  
  2276    9.4  2.7  4.0  chr8              39107553 39107960 (15196711) + Gypsy97-LTR-B_DR  LTR/Gypsy                 1    403     (0) 3463310  
  4654   10.0 13.5  0.4  chr8              39107991 39108911 (15195760) + TE-X-19_DR        Unknown                 169   1209     (0) 3463311  
  1136   16.1  7.1  2.5  chr8              39108920 39109268 (15195403) + DNA-TA-8_DR       DNA                      47    411   (897) 3463312  
  5610    2.7  0.0  1.1  chr8              39109269 39109975 (15194696) C LTR2B_DR          LTR                     (0)   1628     930 3463313  
  8843    3.1  3.2  0.0  chr8              39109976 39111083 (15193588) C Harbinger3N_DR    DNA/PIF-Harbinger       (0)   1144       1 3463314  
  6749    4.8  1.4  1.6  chr8              39111084 39112017 (15192654) C LTR2B_DR          LTR                   (696)    932       1 3463313  
 11805    6.8  1.1  0.4  chr8              39112022 39113673 (15190998) C BHIKHARI-5-I_DR   LTR/ERV1                (1)   9657    7993 3463315 *
 53667    2.7  1.3  0.1  chr8              39113671 39120913 (15183758) C BHIKHARI-5-I_DR   LTR/ERV1             (2299)   7359       1 3463315  
 12796    3.9  1.2  1.3  chr8              39120914 39122543 (15182128) C LTR2B_DR          LTR                     (0)   1628       1 3463316  
   512   13.1 27.8  2.1  chr8              39122544 39122729 (15181942) + DNA-TA-8_DR       DNA                     408    640   (668) 3463317  
   268   20.6  1.0 14.4  chr8              39123204 39123263 (15181408) + EnSpm-N17_DR      DNA/TcMar              2991   3038  (2155) 3463318  
  3973    2.7  0.2  0.2  chr8              39123264 39123739 (15180932) + Copia-26_DR-LTR   LTR/Gypsy?                1    476     (0) 3463319  
   535   19.7  1.2 14.3  chr8              39123741 39123906 (15180765) + EnSpm-N44_DR      DNA/CMC-EnSpm          5445   5591  (3061) 3463320 *
  1538    9.9  0.4 10.6  chr8              39123763 39124032 (15180639) + SINE2-4_DR        SINE/tRNA-V-RTE         122    366     (5) 3463321  
   330   25.3  4.8 23.9  chr8              39123907 39123947 (15180724) C EnSpm-N11_DR      DNA/CMC-EnSpm        (2402)   2950    2776 3463322 *
   535    7.3  2.4  2.4  chr8              39123965 39124048 (15180623) + TDR9              DNA                       1     84   (124) 3463323  
   360   26.0  6.9  6.2  chr8              39124087 39124246 (15180425) + Kolobok-N10_DR    DNA/Kolobok               3    163   (480) 3463324  
   767   12.9  9.0  4.3  chr8              39124471 39124648 (15180023) + TE-X-24_DR        Unknown                1299   1484    (16) 3463325  
   292   23.8 10.7  0.0  chr8              39124669 39124836 (15179835) + CryptonV-N3_DR    DNA/Crypton-V         16344  16529  (4134) 3463326 *
  9723    6.0  4.1  0.6  chr8              39124693 39126109 (15178562) C TE-X-24_DR        Unknown                 (0)   1500      34 3463327  
   240   14.3  0.0  0.0  chr8              39126077 39126118 (15178553) + TE-X-24_DR        Unknown                  28     69  (1431) 3463328 *
  1983   15.3 13.4  0.8  chr8              39126297 39126758 (15177913) + HarbingerN5_DR    DNA/PIF-Harbinger       205    724   (137) 3463329  
   713    3.0  1.0  0.0  chr8              39129191 39129289 (15175382) + DNA-2-19_DR       DNA                       1    100  (1737) 3463330  
   483    8.2  5.9  0.0  chr8              39129289 39129370 (15175301) C DNA-2-19_DR       DNA                  (1255)    582     496 3463331 *
  1303   11.3  0.5  1.0  chr8              39129371 39129567 (15175104) C DIRS-18_DR        LTR/DIRS                (0)   6192    5997 3463332  
   955   12.3  0.7  1.3  chr8              39129554 39129721 (15174950) + Copia-11I_DR-LTR  LTR/Gypsy?              147    311   (166) 3463333 *
  4630    2.4  0.6  0.2  chr8              39129726 39130262 (15174409) + DNA21TA1_DR       DNA/TcMar-Tc1             1    539     (0) 3463334  
   913   14.8  0.6  2.5  chr8              39130267 39130432 (15174239) + Copia-11I_DR-LTR  LTR/Gypsy?              315    477     (0) 3463333  
  1958    3.4  1.5  0.4  chr8              39130433 39130698 (15173973) C DNA-2-19_DR       DNA                  (1568)    269       1 3463331  
  5133    5.7 13.5  0.2  chr8              39130710 39131546 (15173125) + DNA-2-19_DR       DNA                     890   1837     (0) 3463335  
   212   25.8  5.4  7.6  chr8              39131601 39131747 (15172924) C Gypsy-179_DR-I    LTR/Gypsy             (766)   3159    3016 3463336  
  4079    8.0  1.5  4.2  chr8              39131750 39132359 (15172312) + MuDR-1_DR         DNA/MULE-NOF?          6815   7408     (5) 3463337  
   812   18.6  0.6  7.1  chr8              39132369 39132547 (15172124) + DNA2-14_DR        DNA                    6055   6222  (1400) 3463338 *
  1105   15.9  5.0  5.0  chr8              39132398 39132635 (15172036) + MuDR-1_DR         DNA/MULE-NOF?          7099   7336    (77) 3463339  
  4851   23.5 20.2  0.8  chr8              39132642 39133004 (15171667) + DIRS-2_DR         LTR/DIRS                865   2737  (2554) 3463340  
  5116   20.5 10.9  4.0  chr8              39133005 39134212 (15170459) + DIRS-2B_DR        LTR                    1568   2856  (2395) 3463341  
  1075   21.9  3.0 13.6  chr8              39134219 39134777 (15169894) + DIRS-2_DR         LTR/DIRS               2730   3684  (1607) 3463340  
   563   27.4  0.7  0.0  chr8              39134790 39134935 (15169736) + DIRS-2_DR         LTR/DIRS               3896   4042  (1249) 3463342  
   281   22.8  8.1 11.5  chr8              39134932 39134952 (15169719) C hAT-N53B_DR       DNA/hAT-Ac           (1888)   2289    2275 3463343 *
  2800    3.4  0.0  0.0  chr8              39134953 39135278 (15169393) + DNA-2-2_DR        DNA                       1    326    (81) 3463344  
   845    0.9  0.0  0.0  chr8              39135296 39135400 (15169271) C SUSHIIDR1         LTR/Gypsy            (4925)    105       1 3463345  
   394    3.9  0.0  0.0  chr8              39135400 39135450 (15169221) C SUSHIIDR1_LTR     LTR/Gypsy               (0)    154     104 3463346 *
  6045   12.1  0.9  1.0  chr8              39135451 39136416 (15168255) + HAT1N_DR          DNA/hAT-Ac                1    965     (0) 3463347  
  4040    6.7  1.8  2.1  chr8              39136414 39137050 (15167621) C SUSHIIDR1         LTR/Gypsy               (0)   5030    4513 3463348 *
   947    9.4  2.9  0.0  chr8              39137051 39137170 (15167501) + DNA-TA-4_DR       DNA/TcMar              1829   1952  (7843) 3463349  
  7358    0.7  0.4  0.0  chr8              39137171 39138003 (15166668) C DNA8-20_DR        DNA/hAT                 (0)  20788   19953 3463350  
  4373    2.1  0.8  0.0  chr8              39138004 39138523 (15166148) C Gypsy101-LTR_DR   LTR/Gypsy               (0)    524       1 3463351  
 38379    1.3  0.0  0.0  chr8              39138527 39142822 (15161849) C Gypsy101-I_DR     LTR/Gypsy               (9)   4296       1 3463351  
  4461    1.9  0.4  0.0  chr8              39142823 39143344 (15161327) C Gypsy101-LTR_DR   LTR/Gypsy               (0)    524       1 3463351  
 22302   11.2  0.7  0.8  chr8              39143345 39146885 (15157786) C DNA8-20_DR        DNA/hAT               (830)  19958   16423 3463350  
  4580    1.1  0.0  0.0  chr8              39146886 39147409 (15157262) + Gypsy101-LTR_DR   LTR/Gypsy                 1    524     (0) 3463352  
 37099    3.0  0.1  0.0  chr8              39147410 39151705 (15152966) + Gypsy101-I_DR     LTR/Gypsy                 1   4298     (7) 3463352  
  4490    1.9  0.0  0.0  chr8              39151709 39152232 (15152439) + Gypsy101-LTR_DR   LTR/Gypsy                 1    524     (0) 3463352  
 91854    8.5  3.7  2.5  chr8              39152233 39168520 (15136151) + DNA8-20_DR        DNA/hAT                5913  20232   (556) 3463353  
 10019    1.5  1.8  0.5  chr8              39168521 39169776 (15134895) C DNA8-4_DR         DNA/hAT-Charlie         (0)   2395    1123 3463354  
 39077    3.3  6.2  0.8  chr8              39169777 39174936 (15129735) + DNA8-20_DR        DNA/hAT                   1   5437 (15351) 3463355  
 22576    6.7  3.6  0.8  chr8              39174924 39179184 (15125487) + Helitron-4_DR     RC/Helitron            1325   7329 (24539) 3463356 *
103770    6.8  1.9  1.4  chr8              39179181 39195913 (15108758) + DNA8-20_DR        DNA/hAT                5717  20788     (0) 3463357  
 10046    6.2  1.8  4.3  chr8              39195914 39197382 (15107289) + DNA-TA-4_DR       DNA/TcMar              1943   3375  (6420) 3463358  
  2695   13.9 21.6  2.2  chr8              39197282 39197958 (15106713) + Harbinger-5N1B_DR DNA/PIF-Harbinger        80    884  (1062) 3463359 *
  8802    5.0  7.4  1.5  chr8              39197956 39199200 (15105471) + DNA-TA-4_DR       DNA/TcMar              4491   5807  (3988) 3463360  
  3962    4.8  3.2  0.0  chr8              39199201 39199697 (15104974) C Gypsy-173_DR-LTR  LTR/Gypsy               (0)    513       1 3463361  
 26705    4.5  8.5  1.2  chr8              39199698 39203419 (15101252) + DNA-TA-4_DR       DNA/TcMar              5803   9795     (0) 3463362  
 15803    4.7  3.6  0.9  chr8              39203423 39205526 (15099145) + Harbinger-N16B_DR DNA/PIF-Harbinger       175   2335   (110) 3463363  
  2342    8.1 11.0  0.0  chr8              39205527 39205907 (15098764) + Mariner-N29_DR    DNA/TcMar-ISRm11          1    423  (1342) 3463364  
   265   13.7  0.0  4.1  chr8              39205846 39205921 (15098750) C Dada-tL_DR        DNA/Dada             (5615)   4792    4720 3463365 *
   330   11.4  5.1  0.0  chr8              39205854 39205932 (15098739) + DNA7-N1_DR        DNA/Zisupton           1224   1306  (9111) 3463366 *
   350   10.9 14.1  0.0  chr8              39205905 39205968 (15098703) C Mariner-N29_DR    DNA/TcMar-ISRm11      (943)    822     750 3463367  
 37224    4.1  4.5  2.7  chr8              39205969 39211317 (15093354) C Mariner-N5B_DR    DNA/TcMar               (0)   9444    3362 3463368  
   331   12.8  0.0  0.0  chr8              39211346 39211392 (15093279) C Mariner-N5B_DR    DNA/TcMar            (5112)   4332    4286 3463368 *
  1586    7.3  2.5  1.7  chr8              39211388 39211625 (15093046) C Mariner-N5C_DR    DNA/TcMar            (3731)   4190    3951 3463369  
 15769    2.8  7.3  0.6  chr8              39212060 39214140 (15090531) C Mariner-N5C_DR    DNA/TcMar            (5702)   2219       1 3463370  
   342   26.4  0.8  1.5  chr8              39214145 39214275 (15090396) C CryptonV-3_DR     DNA/Crypton-V       (22924)    529     400 3463371  
   326   25.1  0.0  6.2  chr8              39214148 39214160 (15090511) + hAT-N107_DR       DNA/hAT-Ac              435    489   (519) 3463372 *
   419   20.6  0.7  3.8  chr8              39214161 39214296 (15090375) C EnSpm-N34_DR      DNA/CMC-EnSpm         (585)    505     374 3463373 *
   860   20.1  0.0  0.0  chr8              39214176 39214354 (15090317) + (TATG)n           Simple_repeat             1    179     (0) 3463374  
   398   24.6  4.7  6.4  chr8              39214191 39214381 (15090290) + hAT-N21_DR        DNA/hAT-Charlie        1623   1810    (36) 3463375 *
  2637   12.8  9.8  7.6  chr8              39214295 39214929 (15089742) + Mariner-N29_DR    DNA/TcMar-ISRm11        626   1273   (492) 3463376  
   326   25.1  0.0  6.2  chr8              39214297 39214317 (15090354) + hAT-N107_DR       DNA/hAT-Ac              490    594   (414) 3463372 *
  7691    2.2  1.9  0.0  chr8              39214932 39215847 (15088824) + Mariner-N25_DR    DNA/TcMar-ISRm11          1    933     (0) 3463377  
  3251    7.3  2.3  0.2  chr8              39215849 39216329 (15088342) + Mariner-N29_DR    DNA/TcMar-ISRm11       1275   1765     (0) 3463378  
   702    4.8  0.0  0.0  chr8              39216330 39216412 (15088259) + Harbinger-N16B_DR DNA/PIF-Harbinger      2334   2416    (29) 3463379 *
  1177    5.5  0.0  0.0  chr8              39216409 39216554 (15088117) C DNA-2-26_DR       DNA/CMC-EnSpm?         (27)    473     328 3463380  
   282    6.2  0.0 14.5  chr8              39216645 39216739 (15087932) C Helitron-4_DR     RC/Helitron         (19904)  11964   11882 3463381 *
   296    0.0  0.0  0.0  chr8              39216699 39216747 (15087924) C hAT-N70_DR        DNA/hAT?              (745)    580     532 3463382  
   247   15.9  1.2  2.4  chr8              39216748 39216782 (15087889) + EnSpm-N13_DR      DNA/CMC-EnSpm          5510   5592 (16557) 3463383  
   232   13.7 12.1  5.7  chr8              39216783 39216814 (15087857) + DNA-6-N5B_DR      DNA                    1111   1233  (2290) 3463384  
 20917    3.4  2.0  3.3  chr8              39217321 39220124 (15084547) + DNA-6-N4_DR       DNA/IS3EU                 1   2769  (1108) 3463385  
  4229    3.4  3.5  1.8  chr8              39220177 39220713 (15083958) + hAT-N159_DR       DNA/hAT-Ac                1    546  (1276) 3463386  
  1893    2.4  0.0 29.6  chr8              39220711 39221065 (15083606) C L2-1_DR           LINE/L2                 (2)   4983    4710 3463387 *
  5773    6.1  1.8  0.0  chr8              39221063 39221827 (15082844) + hAT-N159_DR       DNA/hAT-Ac              546   1324   (498) 3463388  
  4802    3.2  2.3  0.8  chr8              39221826 39222425 (15082246) + DNA-6-N4_DR       DNA/IS3EU              2792   3400   (477) 3463389 *
 53441    0.5  0.2  0.1  chr8              39222426 39228471 (15076200) C DIRS1b_DR         LTR/DIRS                (2)   6053       1 3463390  
  3965    2.1  0.0  0.2  chr8              39228472 39228948 (15075723) + DNA-6-N4_DR       DNA/IS3EU              3402   3877     (0) 3463391  
  1468    9.3  6.0  0.4  chr8              39230090 39230306 (15074365) C hAT-N137_DR       DNA/hAT-Ac           (1015)   2556    2328 3463392  
  1285   14.3  6.2  2.8  chr8              39230092 39230335 (15074336) C DNA6-6_DR         DNA                  (6878)   4403    4152 3463393 *
  1244   17.1  3.9 15.8  chr8              39230307 39230477 (15074194) + EnSpm-N11_DR      DNA/CMC-EnSpm          3459   3806  (1547) 3463394 *
   931   16.4  0.6  0.0  chr8              39230339 39230497 (15074174) C DNA8-23_DR        DNA                  (4903)   1836    1677 3463395 *
   748    9.6 10.6  5.3  chr8              39230475 39230672 (15073999) C Mariner-N31_DR    DNA/TcMar-Tc1         (332)    208       1 3463396 *
  5300    3.1  0.5  0.2  chr8              39230809 39231427 (15073244) + DIRS-1B-LTR_DR    LTR/Ngaro                 2    622     (1) 3463397  
  1971    8.9  2.3  1.6  chr8              39231462 39231769 (15072902) C DNA-2-26_DR       DNA/CMC-EnSpm?        (190)    310       1 3463398  
  1939    7.7  0.3 11.6  chr8              39231774 39232080 (15072591) + DIRS-2B_DR        LTR                    4976   5251     (0) 3463399  
   400   17.3  2.8  1.9  chr8              39232190 39232295 (15072376) + BRSATI            Satellite                21    127   (267) 3463400  
  4569    7.9 21.2  0.7  chr8              39232368 39233122 (15071549) + DIRS-2B_DR        LTR                    3553   4461   (790) 3463401  
   657   15.9 17.9  1.2  chr8              39233115 39233187 (15071484) C DIRS1b_DR         LTR/DIRS              (248)   5807    5712 3463402 *
 13761    5.1  3.7  0.8  chr8              39233188 39235865 (15068806) + DIRS1a_DR         LTR/DIRS                  1   3295  (2684) 3463403  
 10816    1.6  1.5  0.0  chr8              39235866 39237098 (15067573) + Gypsy-251_DR-LTR  LTR/Gypsy                 1   1252     (0) 3463404  
 13457    4.2  0.2  0.4  chr8              39237099 39238725 (15065946) + DIRS1a_DR         LTR/DIRS               3292   4915  (1064) 3463403  
  6313    7.2  0.6  0.1  chr8              39238771 39239579 (15065092) C DIRS1_DR          LTR/DIRS              (719)   5413    4601 3463405  
  9920    8.0  9.4  5.0  chr8              39239580 39241220 (15063451) + BHIKHARI-4-LTR_DR LTR/ERV1                  1   1709     (0) 3463406  
  4811    7.6  3.4  5.2  chr8              39241226 39241956 (15062715) + BHIKHARI-4-I_DR   LTR/ERV1                  3    721  (4219) 3463406  
  4191    7.2  4.3  0.7  chr8              39241957 39242533 (15062138) + Looper-N7_DR      DNA/Kolobok-T2            1    598   (417) 3463407  
  5910    5.3  0.1  0.1  chr8              39242534 39243284 (15061387) + Gypsy-166B_DR-LTR LTR/Gypsy                 1    751     (0) 3463408  
 28679   14.2  0.1  0.1  chr8              39243285 39247586 (15057085) + Gypsy-166-I_DR    LTR/Gypsy                 1   4298     (0) 3463408  
  5893    5.2  0.3  0.1  chr8              39247590 39248339 (15056332) + Gypsy-166B_DR-LTR LTR/Gypsy                 1    751     (0) 3463408  
  3169    8.2  0.2  5.4  chr8              39248340 39248793 (15055878) C IS3EU-4_DR        DNA/IS3EU            (3399)  11630   11200 3463409 *
 27238    4.8  1.0  2.9  chr8              39248789 39252291 (15052380) + BHIKHARI-4-I_DR   LTR/ERV1                717   4156   (784) 3463406  
  7626    6.5  3.8  1.5  chr8              39252294 39253352 (15051319) C HARBINGERN3B_DR   DNA/PIF-Harbinger       (1)   1083       1 3463410  
  6527    4.7  0.0  0.1  chr8              39253353 39254137 (15050534) + BHIKHARI-4-I_DR   LTR/ERV1               4157   4940     (0) 3463406  
  3572   10.2  7.1  0.3  chr8              39254138 39254686 (15049985) + BHIKHARI-4-LTR_DR LTR/ERV1                  1    586  (1123) 3463406  
 10012    3.7  6.3  0.4  chr8              39254689 39255963 (15048708) C DNA-3-3_DR        DNA                     (0)   1350       2 3463411  
  5265    6.7  4.1  3.7  chr8              39255966 39256743 (15047928) + BHIKHARI-4-LTR_DR LTR/ERV1                630   1410   (299) 3463406 *
  6826    9.7  1.8  0.1  chr8              39256743 39257667 (15047004) C DIRS1_DR          LTR/DIRS             (1623)   4509    3569 3463405  
   831    8.3  0.0  0.0  chr8              39257659 39257767 (15046904) C DIRS1_DR          LTR/DIRS             (2859)   3273    3165 3463405 *
  6203    5.5  5.0  0.3  chr8              39257768 39258676 (15045995) C DNA-2-19_DR       DNA                     (0)   1837     887 3463412  
  1553    5.3 10.1  0.4  chr8              39258685 39258932 (15045739) + DNA-2-19_DR       DNA                       1    272  (1565) 3463413  
   621   18.4  5.6  2.4  chr8              39258905 39258929 (15045742) C DNA2-14_DR        DNA                   (750)   6872    6843 3463414 *
  1044   14.2  0.6  0.0  chr8              39258930 39259098 (15045573) C Copia-11I_DR-LTR  LTR/Gypsy?              (0)    477     308 3463415  
   275   21.7  2.1  1.1  chr8              39259150 39259242 (15045429) + BRSATI            Satellite                17    110   (284) 3463416 *
  1733    9.6  7.7  0.7  chr8              39259240 39259511 (15045160) + Gypsy-221_DR-LTR  LTR/Gypsy               208    498   (422) 3463417  
   407   27.0  4.2  5.9  chr8              39259556 39259866 (15044805) + BRSATI            Satellite                17    322    (72) 3463418  
  5607    7.1  3.6  0.0  chr8              39259936 39260657 (15044014) + DNA-1-5_DR        DNA                       1    748     (0) 3463419  
   420   26.0  4.2  6.5  chr8              39260686 39260998 (15043673) + BRSATI            Satellite                17    322    (72) 3463420  
   397   26.5  4.6  5.8  chr8              39261117 39261786 (15042885) + BRSATI            Satellite                 1    662    (72) 3463421 *
 16678   12.5  4.7  2.0  chr8              39261769 39264582 (15040089) + DIRS-5_DR         LTR/Ngaro                 1   2889  (4006) 3463422  
  3287    9.1  1.2  6.5  chr8              39264583 39265101 (15039570) + LTR2B_DR          LTR                       1    493  (1135) 3463423  
   986   10.7  0.6  9.9  chr8              39265109 39265285 (15039386) C LTR2B_DR          LTR                  (1466)    162       1 3463424  
  1948    2.8 11.0  0.7  chr8              39265286 39265534 (15039137) + BHIKHARI-5-I_DR   LTR/ERV1                269    543  (9115) 3463425  
  2125    6.4  0.0  0.4  chr8              39265546 39265813 (15038858) + BHIKHARI-5-I_DR   LTR/ERV1               2485   2751  (6907) 3463425 *
 49219    4.8  1.6  2.1  chr8              39265797 39271989 (15032682) + BHIKHARI-5-I_DR   LTR/ERV1                383   6543  (3115) 3463425  
 16297    8.2  2.0  0.7  chr8              39271975 39274213 (15030458) + BHIKHARI-5-I_DR   LTR/ERV1               7387   9654     (4) 3463425 *
  1201   12.0  2.6  0.0  chr8              39274219 39274410 (15030261) + LTR2B_DR          LTR                       1    197  (1431) 3463426  
   207   17.2  0.0 11.3  chr8              39274364 39274422 (15030249) + EnSpm-21_DR       DNA/CMC-EnSpm          6608   6660  (2490) 3463427 *
   235   20.0  3.5  5.3  chr8              39274382 39274407 (15030264) + Helitron-2_DR     RC/Helitron            5366   5390 (22022) 3463428  
141583    0.8  1.4  0.1  chr8              39274408 39293056 (15011615) C CryptonV-N3_DR    DNA/Crypton-V           (0)  20663       1 3463429  
   222   18.2  0.0  4.5  chr8              39293057 39293115 (15011556) C Zisupton-7_DR     DNA/Zisupton         (5671)  11411   11356 3463430 *
  9833    7.3  3.4  2.0  chr8              39293058 39294494 (15010177) + LTR2B_DR          LTR                     172   1628     (0) 3463431  
  6631   14.1  5.9  1.2  chr8              39294495 39296693 (15007978) + DIRS-5_DR         LTR/Ngaro              1942   5595  (1300) 3463432  
  1340    4.2  4.8  0.6  chr8              39296698 39296865 (15007806) + DIRS-5_DR         LTR/Ngaro              6360   6534   (361) 3463433  
   574   24.2  5.2  6.8  chr8              39296990 39297722 (15006949) + BRSATI            Satellite                 1    721    (72) 3463434  
  3077    3.1  0.0  0.0  chr8              39297859 39298216 (15006455) + DNA-6-N5B_DR      DNA                       1    358  (3165) 3463435 *
 13974    2.5  2.5  0.2  chr8              39298216 39299910 (15004761) + DNA-6-N5B_DR      DNA                     576   2309  (1214) 3463436  
  5159    0.5  0.0  0.0  chr8              39299911 39300488 (15004183) C ERV1-1-LTR_DR     LTR/ERV1                (0)    578       1 3463437  
 88521    0.0  0.0  0.0  chr8              39300489 39310397 (14994274) C ERV1-1-I_DR       LTR/ERV1                (0)   9909       1 3463437  
  5222    0.0  0.0  0.0  chr8              39310398 39310975 (14993696) C ERV1-1-LTR_DR     LTR/ERV1                (0)    578       1 3463437  
   896    6.3  1.6  0.0  chr8              39310976 39311091 (14993580) + DNA-6-N5B_DR      DNA                    2306   2423  (1100) 3463438  
  3253   15.5  4.8 21.1  chr8              39311092 39312163 (14992508) + CryptonV-N3_DR    DNA/Crypton-V             1    927 (19736) 3463439  
   390   12.1 18.4  0.0  chr8              39313026 39313110 (14991561) + DNA-5-6_DR        DNA/hAT                 315    405   (824) 3463440  
  2562    5.7  0.0  0.0  chr8              39313111 39313428 (14991243) C DNA13TA1a_DR      DNA/TcMar-Tc1           (0)    318       1 3463441  
  3510    7.6 30.5  0.6  chr8              39313429 39314063 (14990608) + DNA-5-6_DR        DNA/hAT                 406   1229     (0) 3463442  
   575   20.9  0.0  0.0  chr8              39314107 39314221 (14990450) + Harbinger-N27_DR  DNA/PIF-Harbinger?       33    147    (73) 3463443  
  1574   18.2  0.0 17.6  chr8              39314273 39314732 (14989939) + CryptonV-N3_DR    DNA/Crypton-V          1461   1851 (18812) 3463444  
  1007   17.4  1.6  0.0  chr8              39314748 39314931 (14989740) + CryptonV-N3_DR    DNA/Crypton-V          7360   7546 (13117) 3463445  
   275   23.9  3.4  1.1  chr8              39314997 39315085 (14989586) + CryptonV-N3_DR    DNA/Crypton-V          5698   5788 (14875) 3463446 *
  2118   14.5  5.8 14.6  chr8              39315028 39315680 (14988991) C Harbinger-N31_DR  DNA/PIF-Harbinger       (5)    680      78 3463447  
   289   15.2  0.0  0.0  chr8              39315717 39315762 (14988909) + CryptonV-N3_DR    DNA/Crypton-V          8896   8941 (11722) 3463448  
  1784   15.1  7.8  7.0  chr8              39315819 39316491 (14988180) + CryptonV-N3_DR    DNA/Crypton-V          8093   8929 (11734) 3463449  
   430   27.4 13.3  3.0  chr8              39316492 39316732 (14987939) C DNA-AT-2_DR       DNA                     (0)   1441    1177 3463450 *
  2456   19.3  6.9 16.3  chr8              39316561 39318031 (14986640) + CryptonV-N3_DR    DNA/Crypton-V          4838   6022 (14641) 3463451  
  3662    8.9 15.2  0.8  chr8              39318040 39318625 (14986046) C HarbingerN2_DR    DNA/PIF-Harbinger       (4)    670       1 3463452  
  1352   14.8  7.9  2.0  chr8              39318636 39319107 (14985564) + CryptonV-N3_DR    DNA/Crypton-V          8093   8929 (11734) 3463453  
   474   26.5 13.3  3.0  chr8              39319108 39319348 (14985323) C DNA-AT-2_DR       DNA                     (0)   1441    1177 3463454 *
  2448   21.4  6.3 20.4  chr8              39319177 39320345 (14984326) + CryptonV-N3_DR    DNA/Crypton-V          4991   6022 (14641) 3463455  
   995   14.2  1.9  4.0  chr8              39320321 39320556 (14984115) + CryptonV-N3_DR    DNA/Crypton-V          8077   8343 (12320) 3463456 *
   461   26.9 13.3  3.0  chr8              39320557 39320797 (14983874) C DNA-AT-2_DR       DNA                     (0)   1441    1177 3463457 *
  1790   19.9 11.4  3.3  chr8              39320626 39321186 (14983485) + CryptonV-N3_DR    DNA/Crypton-V          4991   5595 (15068) 3463458  
   980   18.8  1.9  1.9  chr8              39321335 39321540 (14983131) + CryptonV-N3_DR    DNA/Crypton-V          8661   8866 (11797) 3463459  
   582    4.5 23.6  0.0  chr8              39321542 39321630 (14983041) + hAT-N31_DR        DNA/hAT-Ac                1    110  (1352) 3463460 *
   967    9.2  2.6  0.6  chr8              39321565 39321714 (14982957) C DNA-8-22_DR       DNA/hAT?               (42)   1392    1240 3463461  
  5487    6.6  2.3 28.4  chr8              39321715 39323147 (14981524) C hAT-N63_DR        DNA/hAT-Ac              (0)   1710     569 3463462  
   209   21.7  0.0 10.7  chr8              39323130 39323191 (14981480) C DNA2-10_DR        DNA                   (788)   2733    2678 3463463 *
   315    9.7  3.2  0.0  chr8              39323137 39323198 (14981473) C EnSpm-N13_DR      DNA/CMC-EnSpm        (4403)  17746   17683 3463464  
   253   24.4  2.4  3.6  chr8              39323144 39323194 (14981477) + DNA-6-N5B_DR      DNA                    2405   2454  (1069) 3463465 *
   583    9.2  0.0  0.0  chr8              39323195 39323281 (14981390) C TDR16             DNA/Merlin              (1)    312     226 3463466  
  6591    4.7  3.7  0.3  chr8              39323287 39324148 (14980523) C piggyBac-N1_DR    DNA/PiggyBac           (33)    972      82 3463467  
   560    5.6  1.4  0.4  chr8              39324147 39324225 (14980446) + piggyBac-N1_DR    DNA/PiggyBac             10     91  (1480) 3463468 *
  1524    8.7  0.4  0.4  chr8              39324225 39324456 (14980215) C TDR16             DNA/Merlin             (81)    232       1 3463469  
  2753    9.3 16.8  2.8  chr8              39324457 39324955 (14979716) C hAT-N63_DR        DNA/hAT-Ac           (1143)    567       1 3463462  
   918    6.1  0.0  0.8  chr8              39324956 39325087 (14979584) C DNA-8-22_DR       DNA/hAT?              (187)   1247    1117 3463461  
   233   14.3  8.2  0.0  chr8              39325082 39325130 (14979541) C DNA8-17_DR        DNA/hAT-Tip100         (25)   1788    1736 3463470 *
   366   15.4  0.0  9.2  chr8              39325095 39325201 (14979470) C Merlin-1_DR       DNA/Merlin           (8257)   2270    2173 3463471 *
   430    8.9  4.3  2.6  chr8              39325110 39325224 (14979447) C hAT-N187_DR       DNA/hAT-Charlie       (838)    339     223 3463472 *
   619    8.5  1.4  6.1  chr8              39325127 39325264 (14979407) C Helitron-2_DR     RC/Helitron         (15548)  11864   11733 3463473  
   479   16.7  0.0  9.0  chr8              39325136 39325280 (14979391) C Kolobok-3_DR      DNA/Kolobok-T2       (3417)   2549    2417 3463474 *
   321   16.5  0.0  5.5  chr8              39325217 39325293 (14979378) C DNA8-17_DR        DNA/hAT-Tip100         (74)   1739    1667 3463470 *
  1196   15.2 12.2  3.3  chr8              39325281 39325640 (14979031) C DNA8-17_DR        DNA/hAT-Tip100        (506)   1307     917 3463470 *
  1782   12.6  7.4  4.0  chr8              39325639 39325976 (14978695) C DNA-8-22_DR       DNA/hAT-Ac           (1085)    349       1 3463475  
  1173   15.4  5.7  4.1  chr8              39325978 39326447 (14978224) + CryptonV-N3_DR    DNA/Crypton-V          5758   5938 (14725) 3463476  
   456   26.9 13.3  3.0  chr8              39326448 39326688 (14977983) C DNA-AT-2_DR       DNA                     (0)   1441    1177 3463477 *
  2436   19.4  6.9 16.4  chr8              39326517 39327990 (14976681) + CryptonV-N3_DR    DNA/Crypton-V          4838   6022 (14641) 3463478  
  3339   10.0 16.0  0.8  chr8              39327999 39328553 (14976118) C HarbingerN2_DR    DNA/PIF-Harbinger       (4)    670      32 3463479  
   469   23.1  2.6  0.0  chr8              39328557 39328673 (14975998) + CryptonV-N3_DR    DNA/Crypton-V          2032   2151 (18512) 3463480 *
  1364   12.2  7.4  0.4  chr8              39328669 39328898 (14975773) C HATN13B_DR        DNA/hAT-Ac            (611)    294      49 3463481  
  1269   22.0  1.6  3.5  chr8              39328813 39328899 (14975772) + DNA2-16_DR        DNA                   13761  13976  (4075) 3463482 *
  1751    1.0  0.0  0.0  chr8              39328900 39329092 (14975579) + TDR3              DNA/hAT-Charlie           1    193     (0) 3463483  
  1269   22.0  1.6  3.5  chr8              39329093 39329128 (14975543) + DNA2-16_DR        DNA                   13977  14070  (3981) 3463482  
   866   10.9  1.0  0.3  chr8              39329176 39329334 (14975337) + CryptonV-N3_DR    DNA/Crypton-V         10812  11091  (9572) 3463484  
   998   19.0  4.7  2.3  chr8              39329339 39329596 (14975075) + CryptonV-N3_DR    DNA/Crypton-V         14573  14836  (5827) 3463485  
   285    7.7  7.7  0.0  chr8              39329613 39329664 (14975007) + CryptonV-N3_DR    DNA/Crypton-V         14941  14996  (5667) 3463486  
   768   33.3  5.0  5.6  chr8              39330778 39331948 (14972723) + CryptonV-1_DR     DNA/Crypton-V         10815  11979  (5894) 3463487  
   344   22.2  1.6  7.8  chr8              39332055 39332176 (14972495) C EnSpm-15_DR       DNA/CMC-EnSpm       (10913)    541     427 3463488 *
   618   20.5  2.5  2.5  chr8              39332079 39332238 (14972433) + Kolobok-N10B_DR   DNA/Kolobok             112    271     (0) 3463489  
   231    8.6  0.0  0.0  chr8              39332600 39332634 (14972037) C HarbingerN5_DR    DNA/PIF-Harbinger       (0)    861     827 3463490 *
   281    8.1  0.0  0.0  chr8              39332632 39332664 (14972007) C HarbingerN5_DR    DNA/PIF-Harbinger      (83)    778     746 3463490  
   342    7.0 17.5  0.0  chr8              39332665 39332721 (14971950) C TDR22             DNA                     (0)   1255    1189 3463491 *
  5485   12.7 11.0  1.6  chr8              39332718 39333743 (14970928) + Harbinger-4N1B_DR DNA/PIF-Harbinger        40   1160     (3) 3463492  
  1007   10.3  2.5  2.5  chr8              39333745 39333904 (14970767) C TDR22             DNA                   (302)    953     794 3463491  
  2160   11.8 12.1  0.0  chr8              39333905 39334276 (14970395) C TDR22             DNA                   (699)    556     140 3463491  
  1110   14.6 11.4  3.8  chr8              39334309 39334579 (14970092) C HarbingerN5_DR    DNA/PIF-Harbinger     (110)    751     461 3463490  
  1002    9.7  5.8  0.0  chr8              39334581 39334734 (14969937) C HarbingerN5_DR    DNA/PIF-Harbinger     (698)    163       1 3463490  
   262   20.7  0.6 15.1  chr8              39335865 39336023 (14968648) + CryptonV-N3_DR    DNA/Crypton-V         15007  15145  (5518) 3463493  
  3180    3.3  0.8  0.3  chr8              39336030 39336419 (14968252) C DNA-AT-1_DR       DNA                     (0)    392       1 3463494  
  1259   18.5  3.9  5.5  chr8              39336441 39336807 (14967864) + CryptonV-N3_DR    DNA/Crypton-V         18286  18586  (2077) 3463495  
   268   22.4  1.4  2.9  chr8              39336938 39337006 (14967665) C Kolobok-N15_DR    DNA/Kolobok           (646)    266     199 3463496  
   298   23.3  1.3  2.7  chr8              39337096 39337170 (14967501) C Kolobok-N15_DR    DNA/Kolobok           (646)    266     193 3463496  
  1919    9.2  7.2  2.1  chr8              39337222 39337541 (14967130) + DNA-TTAA-1_DR     DNA                       1    336  (1015) 3463497  
   339   20.9  0.9  0.0  chr8              39337470 39337579 (14967092) + Kolobok-3_DR      DNA/Kolobok-T2         2432   2542  (3424) 3463498 *
   329   14.3  2.2  1.1  chr8              39337517 39337579 (14967092) C hAT-13_DR         DNA/hAT-Tip100        (345)   2457    2394 3463499 *
 12229    1.9  1.1  0.7  chr8              39337580 39339024 (14965647) C DNA8-9_DR         DNA/hAT-Ac              (0)   1451       1 3463500  
   265   21.7  0.0  8.6  chr8              39339025 39339096 (14965575) C EnSpm-22N2_DR     DNA/CMC-EnSpm        (3158)   2389    2326 3463501 *
   328   23.0  0.0  1.1  chr8              39339011 39339098 (14965573) + DNA9-3_DR         DNA/MULE-MuDR?         9430   9516  (1863) 3463502 *
   377   17.1  0.0  0.0  chr8              39339025 39339100 (14965571) + hAT-2n1_DR        DNA/hAT-Charlie        1030   1105   (105) 3463503 *
  4273   12.0  3.4 25.7  chr8              39339077 39340322 (14964349) + DNA-TTAA-1_DR     DNA                     327   1351     (0) 3463504  
   282   28.0  0.0  7.4  chr8              39339101 39339154 (14965517) + Helitron-1_DR     RC/Helitron            2589   2709 (23591) 3463505 *
   325   20.0  0.0  0.0  chr8              39340352 39340416 (14964255) C Kolobok-N15_DR    DNA/Kolobok           (810)    102      38 3463496  
   600   22.2  4.8 13.0  chr8              39340430 39340678 (14963993) + CryptonV-N3_DR    DNA/Crypton-V         19720  19950   (713) 3463506  
 13159    3.8  3.8  0.1  chr8              39340679 39342319 (14962352) C Mariner-N22_DRe   DNA/TcMar-ISRm11        (0)   1705       4 3463507  
  6795    3.1  0.1  0.3  chr8              39342324 39343173 (14961498) + CryptonV-N3_DR    DNA/Crypton-V         19874  20663     (0) 3463508  
   319   13.4  0.0 10.3  chr8              39343174 39343216 (14961455) C Helitron-2_DR     RC/Helitron         (22022)   5390    5355 3463509 *
  8756    3.2  4.4  0.1  chr8              39343171 39344243 (14960428) + DNA-6-N5B_DR      DNA                    2405   3523     (0) 3463510  
   440   26.0  4.7  5.8  chr8              39344245 39344925 (14959746) + BRSATI            Satellite                 1    673    (73) 3463511  
  1859   16.4  3.4  0.2  chr8              39345074 39345681 (14958990) C BRSATI            Satellite             (147)    627       1 3463512 *
 32183    3.7  1.2  0.3  chr8              39345680 39349644 (14955027) C DIRS1b_DR         LTR/DIRS                (0)   6055    2059 3463513  
  4015    2.6  0.0  0.2  chr8              39349645 39350109 (14954562) C ERV1-3C_DR-LTR    LTR/ERV1                (4)    464       1 3463514  
  3621    5.4  4.6  0.0  chr8              39350110 39350608 (14954063) C ERV1-3-I_DR       LTR/ERV1                (0)   7464    6943 3463514  
 61371    1.6  4.1  0.6  chr8              39350625 39357895 (14946776) + DNA-TA-4_DR       DNA/TcMar                 1   7520  (2275) 3463515  
 17849    1.1  0.8  0.1  chr8              39357895 39359860 (14944811) + DNA-TA-4_DR       DNA/TcMar              7815   9795     (0) 3463516 *
  3555    7.5  0.2  1.9  chr8              39359861 39360338 (14944333) C ERV1-3-I_DR       LTR/ERV1              (583)   6881    6412 3463514  
   230   14.3  2.0  4.0  chr8              39360352 39360402 (14944269) C ERV1-10_DR-I      LTR/ERV1              (277)   3600    3551 3463517  
   216   17.4  2.1  4.3  chr8              39361442 39361489 (14943182) + DNA-4-3_DR        DNA                      58    104  (1317) 3463518  
  7906    1.3  0.1  0.0  chr8              39361655 39362524 (14942147) C NonLTR-1_DR       Retroposon             (27)   1185     315 3463519  
 16337    4.1  4.8  0.0  chr8              39362868 39364847 (14939824) C ERV1-3-I_DR       LTR/ERV1             (1080)   6384    4309 3463514  
  1959    7.8  3.3  0.4  chr8              39364843 39365076 (14939595) C ERV1-3-I_DR       LTR/ERV1             (3398)   4066    3825 3463514 *
  1475   13.2  5.7  2.8  chr8              39365077 39365357 (14939314) + Gypsy-169-LTR_DR  LTR/Gypsy                 1    289    (17) 3463520  
 23083    8.4  0.3  0.3  chr8              39365373 39368477 (14936194) + Gypsy-169-I_DR    LTR/Gypsy                 1   3105  (1233) 3463520  
   251    0.0  0.0  0.0  chr8              39368493 39368529 (14936142) + Gypsy-169-I_DR    LTR/Gypsy              4302   4338     (0) 3463520  
  1465   13.6  5.7  2.8  chr8              39368530 39368810 (14935861) + Gypsy-169-LTR_DR  LTR/Gypsy                 1    289    (17) 3463520  
 29372    5.9  3.3  0.4  chr8              39368818 39372559 (14932112) C ERV1-3-I_DR       LTR/ERV1             (3614)   3850       1 3463514  
  4119    2.6  0.0  0.2  chr8              39372560 39373028 (14931643) C ERV1-3C_DR-LTR    LTR/ERV1                (0)    468       1 3463514  
 15563    4.8  3.2  0.6  chr8              39373029 39375033 (14929638) C DIRS1b_DR         LTR/DIRS             (3999)   2056       1 3463521  
  1991   14.4  4.5  0.3  chr8              39375045 39376853 (14927818) C BRSATI            Satellite              (16)   1884       1 3463522  
 49140    0.5  0.1  0.1  chr8              39376889 39382257 (14922414) C L1-136_DR         LINE/L1                 (3)   5375       4 3463523  
  2191   14.8  3.7  0.1  chr8              39382256 39387693 (14916978) C BRSATI            Satellite             (157)   5633       1 3463524 *
  9181   12.2  4.3  3.7  chr8              39387684 39389287 (14915384) + BHIKHARI-5-LTR_DR LTR/ERV1                 51   1663     (0) 3463525 *
 22409    5.2 11.6  0.6  chr8              39389287 39392358 (14912313) + BHIKHARI-5-I_DR   LTR/ERV1                  2   3407  (6251) 3463525  
  7977    5.5  2.0  0.0  chr8              39392357 39393362 (14911309) + BHIKHARI-5-I_DR   LTR/ERV1               3907   4932  (4726) 3463525 *
   218   19.3  6.2  3.0  chr8              39393332 39393363 (14911308) C MuDR-2_DR         DNA/MULE-MuDR       (10715)  13218   13185 3463526 *
 30478    1.4  5.1  0.3  chr8              39393364 39396990 (14907681) C hAT-N64B_DR       DNA/hAT-Ac              (0)   3799       1 3463527  
   368    4.5  0.0  0.0  chr8              39396991 39397033 (14907638) + BHIKHARI-5-I_DR   LTR/ERV1               4926   4968  (4690) 3463528  
 10052    4.9  0.4  0.1  chr8              39397110 39398331 (14906340) + BHIKHARI-5-I_DR   LTR/ERV1               6217   7442  (2216) 3463528  
  3479    8.1  2.4  2.2  chr8              39398304 39398794 (14905877) + BHIKHARI-5-I_DR   LTR/ERV1               8004   8495  (1163) 3463528 *
  1225    4.6  0.0  0.0  chr8              39398795 39398945 (14905726) + BHIKHARI-5-I_DR   LTR/ERV1               9006   9156   (502) 3463528  
 25102    1.4  0.1  0.0  chr8              39398947 39401717 (14902954) + L2-1_DR           LINE/L2                2207   4980     (5) 3463529  
  2003   10.1  1.0  2.3  chr8              39401454 39401757 (14902914) + CryptonV-N3_DR    DNA/Crypton-V         18589  18888  (1775) 3463530 *
   495    9.6  0.0  0.0  chr8              39401724 39401796 (14902875) + BHIKHARI-5-I_DR   LTR/ERV1               9151   9223   (435) 3463528 *
  1100    8.7  0.7  0.0  chr8              39401803 39401952 (14902719) + BHIKHARI-5-I_DR   LTR/ERV1               9508   9658     (0) 3463528  
   769   20.5  6.6 12.0  chr8              39401953 39402238 (14902433) + BHIKHARI-5-LTR_DR LTR/ERV1                 11    282  (1381) 3463528 *
  4697    6.8  2.1  2.4  chr8              39402238 39402900 (14901771) + LTR2B_DR          LTR                     968   1628     (0) 3463531  
  1612   14.6  3.7  0.0  chr8              39402900 39403193 (14901478) C BRSATI            Satellite              (63)    331      27 3463532 *
 23741   10.8  6.0  4.4  chr8              39403222 39407468 (14897203) C DIRS1c_DR         LTR                     (3)   5933    1622 3463533  
  9782    9.9  7.6  1.5  chr8              39406738 39408668 (14896003) C DIRS1_DR          LTR/DIRS             (3307)   2456       2 3463534 *
  2958    4.3  3.4  0.0  chr8              39408679 39414090 (14890581) C BRSATI            Satellite              (14)   5593       1 3463535  
 14317    0.2  0.0  0.0  chr8              39414093 39415690 (14888981) + DIRS1_DR          LTR/DIRS                  1   1598  (4534) 3463536  
  2727    4.4  4.5  0.0  chr8              39415791 39416432 (14888239) C BRSATI            Satellite             (109)    670       1 3463537  
  2729   31.1  3.6  3.6  chr8              39416631 39418106 (14886565) C Gypsy52-I_DR      LTR/Gypsy            (3926)   1548      73 3463538  
   207   11.1 20.0  0.0  chr8              39419077 39419121 (14885550) + hAT-N42B_DR       DNA/hAT-Ac               70    123   (668) 3463539  
   547   16.8  7.1  0.8  chr8              39419823 39419948 (14884723) C piggyBac-N9_DR    DNA/PiggyBac          (921)    270     137 3463540  
   319   24.6  3.2  6.6  chr8              39419848 39420004 (14884667) + hAT-N178_DR       DNA/hAT-Ac             1185   1336   (371) 3463541 *
  4327    3.8  0.0  3.8  chr8              39420136 39420682 (14883989) + L2-1_DR           LINE/L2                3938   4442   (543) 3463542  
  1611   10.1  0.8  0.0  chr8              39420721 39420957 (14883714) + hAT-N95_DR        DNA/hAT-Blackjack         1    239   (585) 3463543  
  5240    5.4  1.0  5.0  chr8              39420958 39421684 (14882987) + Gypsy44-LTR_DR    LTR/Gypsy                 1    699     (0) 3463544  
 42120    3.3  0.9  0.5  chr8              39421685 39426607 (14878064) + Gypsy44-I_DR      LTR/Gypsy                 1   4946   (131) 3463544  
  2381    4.6  0.7  1.6  chr8              39426605 39426911 (14877760) + Gypsy44-LTR_DR    LTR/Gypsy               396    699     (0) 3463544 *
   993   12.3 13.1  3.9  chr8              39426924 39427159 (14877512) + hAT-N95_DR        DNA/hAT-Blackjack       249    505   (319) 3463545  
   498   10.1  1.4  0.0  chr8              39427153 39427221 (14877450) + hAT-N95_DR        DNA/hAT-Blackjack       728    797    (27) 3463546 *
   350   12.4  5.4  2.4  chr8              39427572 39427738 (14876933) C DNA-8-7_DR        DNA/hAT-Tip100         (54)    995     905 3463547  
   236   17.8  6.7  0.9  chr8              39427592 39427617 (14877054) C DNA-N45_DR        DNA/CMC-EnSpm         (347)    366     251 3463548 *
   273   12.2  0.0  1.1  chr8              39427615 39427705 (14876966) + hAT-N39_DR        DNA/hAT-Tip100         1209   1298   (296) 3463549  
   255   13.9  3.3  5.0  chr8              39427618 39427738 (14876933) + Dada-U6_DR        DNA/Dada               7084   7202  (1761) 3463550 *
   358    2.7  2.7  0.0  chr8              39427645 39427719 (14876952) + Mariner-N29_DR    DNA/TcMar-ISRm11        612    688  (1077) 3463551 *
  2778   11.6  1.0  1.5  chr8              39427658 39428140 (14876531) C Helitron-N2_DR    RC/Helitron           (908)   1555    1075 3463552  
   311   10.7  1.9  4.8  chr8              39427720 39427746 (14876925) + Merlin-1_DR       DNA/Merlin             8091   8179  (2348) 3463553 *
   468   16.5  4.6  5.6  chr8              39428145 39428253 (14876418) + MuDR-2_DR         DNA/MULE-MuDR         20188  20295  (3638) 3463554  
   252   26.1  1.4  5.7  chr8              39428231 39428247 (14876424) C IS3EU-4_DR        DNA/IS3EU            (2433)  12596   12527 3463555 *
   340   19.6  0.0  0.0  chr8              39428248 39428303 (14876368) C Merlin-1_DR       DNA/Merlin           (6069)   4458    4403 3463556  
  2167    9.4 16.5  0.0  chr8              39428339 39428689 (14875982) + HarbingerN1_DR    DNA/PIF-Harbinger       242    650     (0) 3463557  
   374   24.4  2.2  0.0  chr8              39428690 39428778 (14875893) + Mariner-7_DR      DNA/TcMar-Tc1           620    710   (877) 3463558  
   716    1.2  0.0  0.0  chr8              39429185 39429265 (14875406) C DNA8-19_DR        DNA/Merlin              (0)    306     226 3463559  
   207   12.5  0.0  0.0  chr8              39429445 39429476 (14875195) + LRS_DR            DNA/Crypton-H          2544   2575  (7341) 3463560 *
   240   11.4  0.0  0.0  chr8              39429451 39429485 (14875186) + LRS_DR            DNA/Crypton-H          5451   5485  (4431) 3463561  
   207   12.5  0.0  0.0  chr8              39429759 39429790 (14874881) + LRS_DR            DNA/Crypton-H          2544   2575  (7341) 3463562 *
   240   11.4  0.0  0.0  chr8              39429765 39429799 (14874872) + LRS_DR            DNA/Crypton-H          5451   5485  (4431) 3463563  
   509   24.4  1.6  1.6  chr8              39430102 39430222 (14874449) + LRS_DR            DNA/Crypton-H          3985   4105  (5811) 3463564  
   343    6.5  0.0  9.1  chr8              39430264 39430347 (14874324) + (CAGC)n           Simple_repeat             4     80     (0) 3463565  
   240   23.8  0.0  3.2  chr8              39430513 39430577 (14874094) + LRS_DR            DNA/Crypton-H          5423   5485  (4431) 3463566  
   527    6.8  0.0 13.7  chr8              39431143 39431458 (14873213) + (CAGC)n           Simple_repeat             1    272     (0) 3463567  
  5654   19.6  6.3  5.7  chr8              39431564 39433200 (14871471) C BHIKHARI-5-LTR_DR LTR/ERV1               (16)   1647       2 3463568  
   266   30.4  4.7  7.6  chr8              39433530 39433785 (14870886) + LRS_DR            DNA/Crypton-H          5404   5652  (4264) 3463569  
  6999   15.2  2.1  7.0  chr8              39434004 39435374 (14869297) + SSU-rRNA_Hsa      rRNA                      1   1309   (560) 3463570  
  2958   15.5 19.9  0.0  chr8              39435553 39436145 (14868526) + R2Dr              LINE/R2                 244    954  (2628) 3463571  
 12605    5.8  4.5  1.3  chr8              39436146 39438592 (14866079) C DNA6-10_DR        DNA                     (0)   6706    3462 3463572  
  2669   20.4  0.0  1.0  chr8              39438584 39439164 (14865507) C SAT-1_DR          Satellite             (214)    614      40 3463573 *
   583   10.3  0.0  2.3  chr8              39439165 39439253 (14865418) + hAT-N29_DR        DNA/hAT-Tip100         1492   1578     (2) 3463574  
   262   10.0  0.0  4.0  chr8              39439424 39439475 (14865196) + EnSpm-N2_DR       DNA/CMC-EnSpm          3123   3172   (843) 3463575 *
   268   21.7  0.0  0.0  chr8              39439446 39439505 (14865166) + CryptonV-N4_DR    DNA/Crypton-V          7872   7931  (5562) 3463576 *
 14031    1.6  0.5  0.0  chr8              39439472 39441031 (14863640) + L2-2_DRe          LINE/L2                2672   4238     (0) 3463577  
   508   16.3  4.6  4.6  chr8              39440927 39441100 (14863571) C ERV1-7_DR-I       LTR/ERV1             (4824)   1879    1706 3463578 *
   591   13.7  0.0 14.3  chr8              39440970 39441105 (14863566) + Harbinger-2_DR    DNA/PIF-Harbinger      2301   2419  (1908) 3463579 *
  1051   16.2 20.8  8.4  chr8              39441014 39441027 (14863644) C DNA8-25_DR        DNA                  (1590)   2377    2261 3463580  
  1420   19.1 19.6  0.0  chr8              39441028 39441138 (14863533) C EnSpm-6N1_DR      DNA/CMC-EnSpm        (2650)   6586    6148 3463581  
  1454   15.2  3.1  0.0  chr8              39441139 39441394 (14863277) + TDR17B            DNA/Sola-1              405    668   (878) 3463582  
  1252   23.2  6.1  0.0  chr8              39441153 39441449 (14863222) + DNA8-23_DR        DNA                    1715   2029  (4710) 3463583 *
  1051   16.2 20.8  8.4  chr8              39441395 39441431 (14863240) C DNA8-25_DR        DNA                  (1590)   2260    1912 3463580 *
   245   27.3  2.9  3.9  chr8              39441398 39441500 (14863171) + CryptonV-N4_DR    DNA/Crypton-V          7819   7920  (5573) 3463584 *
   212   13.9  2.3  0.0  chr8              39441590 39441632 (14863039) C L2-35_DRe         LINE/L2               (191)   2409    2366 3463585  
   205   13.3  7.7  3.7  chr8              39442027 39442104 (14862567) + ENSPM-6_DR        DNA/CMC-EnSpm         13320  13400 (19216) 3463586 *
   208    3.9  0.0 13.5  chr8              39442028 39442070 (14862601) C DNA2-7_DR         DNA                  (6993)   2657    2622 3463587  
  9369    2.5  4.1  0.3  chr8              39442071 39443184 (14861487) + HATN5_DR          DNA/hAT-Ac                1   1156     (0) 3463588  
   202   15.4  9.0  5.4  chr8              39442087 39442116 (14862555) C Kolobok-2_DR      DNA/Kolobok-T2       (1102)   5598    5507 3463589 *
   325   14.5  1.3  1.3  chr8              39443154 39443168 (14861503) C DNA7-N1_DR        DNA/Zisupton         (9113)   1304    1228 3463590  
   338    3.4  0.0  5.1  chr8              39443169 39443230 (14861441) + DNA2-7_DR         DNA                    2606   2664  (6986) 3463591  
   234   12.1 12.1  0.0  chr8              39443175 39443240 (14861431) + Zisupton-7_DR     DNA/Zisupton          12237  12310  (4772) 3463592 *
   348    3.4  0.0  5.1  chr8              39443185 39443230 (14861441) C DNA2-7_DR         DNA                  (6986)   2664    2622 3463587  
  9979    2.1  1.4  0.4  chr8              39443231 39444375 (14860296) + HATN5_DR          DNA/hAT-Ac                1   1156     (0) 3463593  
   304   12.2  9.6  4.0  chr8              39443247 39443276 (14861395) C Kolobok-2_DR      DNA/Kolobok-T2       (1095)   5603    5507 3463594 *
   310   11.4  5.0  6.2  chr8              39443277 39443289 (14861382) + ENSPM-6_DR        DNA/CMC-EnSpm         13320  13400 (19216) 3463595  
   263   14.6  0.9  9.2  chr8              39444336 39444441 (14860230) + Kolobok-2_DR      DNA/Kolobok-T2         5506   5603  (1097) 3463596 *
   471    2.4  0.0  3.6  chr8              39444360 39444445 (14860226) + DNA2-7_DR         DNA                    2606   2688  (6962) 3463597 *
  2077   18.3  2.8 10.6  chr8              39444370 39444544 (14860127) + DNA9-3_DR         DNA/MULE-MuDR?         1206   1591  (9788) 3463598  
  2156    6.7  2.4  5.3  chr8              39444545 39444875 (14859796) C SINE2-3_DR        SINE/tRNA-V-RTE        (46)    322       1 3463599  
  2077   18.3  2.8 10.6  chr8              39444876 39444938 (14859733) + DNA9-3_DR         DNA/MULE-MuDR?         1592   1734  (9645) 3463598  
   270   12.3  9.6  0.0  chr8              39444877 39444949 (14859722) + Helitron-1_DR     RC/Helitron            2626   2705 (23595) 3463600 *
   248   12.5  0.0  1.8  chr8              39445118 39445174 (14859497) C hAT-N48C_DR       DNA/hAT-Ac            (502)   1797    1742 3463601  
   574   16.4  7.6  3.0  chr8              39445320 39445476 (14859195) + DNA-N24_DR        DNA                     796    959    (18) 3463602  
   620   18.5 23.0  0.5  chr8              39445515 39445688 (14858983) C TDR13D            DNA                   (263)    499     287 3463603  
   337   11.3  0.0  1.9  chr8              39445688 39445741 (14858930) C TDR13D            DNA                   (588)    174     122 3463603 *
   455   17.6  6.5  0.0  chr8              39445769 39445876 (14858795) C DNA-N37_DR        DNA                   (552)    115       1 3463604  
   201   19.6  4.3  0.0  chr8              39445883 39445928 (14858743) + TE-X-6_DR         DNA/Crypton-A          1505   1552     (2) 3463605  
   397   18.2  0.0  1.3  chr8              39446035 39446112 (14858559) C Harbinger-N32_DR  DNA/PIF-Harbinger     (323)     83       7 3463606  
  3204    9.4  4.4  2.4  chr8              39446219 39446782 (14857889) C Gypsy-193_DR-LTR  LTR/Gypsy               (4)    575       1 3463607  
 15958    6.2  5.8  0.1  chr8              39446783 39448850 (14855821) C Gypsy-193_DR-I    LTR/Gypsy               (0)   4324    2139 3463607  
  2116   11.6  3.7 36.5  chr8              39448851 39449637 (14855034) C BEL-60_DRe-LTR    LTR/Pao                 (0)    598       1 3463608  
 10572    5.7  1.2  0.8  chr8              39449640 39450947 (14853724) C Gypsy-193_DR-I    LTR/Gypsy            (2178)   2146     833 3463607  
  2585    9.7  0.3  4.6  chr8              39450948 39451383 (14853288) + ERV1-1B_DR-LTR    LTR/ERV1                  1    659    (36) 3463609  
  3465    0.0  0.8  0.0  chr8              39451386 39451772 (14852899) C Gypsy36-LTR_DR    LTR/Gypsy               (0)    390       1 3463610  
 49108    0.8  0.2  0.1  chr8              39451773 39457135 (14847536) C Gypsy36-I_DR      LTR/Gypsy               (0)   5367       1 3463610  
  3465    0.0  0.8  0.0  chr8              39457136 39457522 (14847149) C Gypsy36-LTR_DR    LTR/Gypsy               (0)    390       1 3463610  
   267    7.5  0.0  0.0  chr8              39457523 39457561 (14847110) + ERV1-1B_DR-LTR    LTR/ERV1                539    577     (0) 3463611  
 17284    3.5  1.0  0.2  chr8              39457562 39459743 (14844928) + ERV1-N8-I_DR      LTR/ERV1                  1   2200  (4601) 3463611 *
 23051    5.2  2.5  2.2  chr8              39459729 39462902 (14841769) + ERV1-N8-I_DR      LTR/ERV1               2748   5933   (868) 3463611  
  2973    1.5  0.0  0.0  chr8              39462901 39463227 (14841444) + L2-1_DR           LINE/L2                4659   4985     (0) 3463612 *
  6655    7.6  0.6  0.8  chr8              39463216 39464101 (14840570) + ERV1-N8-I_DR      LTR/ERV1               5918   6801     (0) 3463611  
  1578    9.6  0.4  6.6  chr8              39464102 39464357 (14840314) + ERV1-1B_DR-LTR    LTR/ERV1                  1    241   (206) 3463611 *
 10264    1.9  0.5  0.0  chr8              39464355 39465540 (14839131) + L1-11_DR          LINE/L1                2947   4138  (3186) 3463613  
 10712    2.7  4.7  3.8  chr8              39465541 39466903 (14837768) + LOOPERN2_DR       DNA/Kolobok-T2            1   1375     (0) 3463614  
 21222    1.6  5.0  0.2  chr8              39466904 39469549 (14835122) + L1-11_DR          LINE/L1                4135   6907   (417) 3463613  
   230   25.3  0.0  0.0  chr8              39469488 39469562 (14835109) + (TAG)n            Simple_repeat             3     77     (0) 3463615 *
  6919    1.9  0.5  0.0  chr8              39469546 39470370 (14834301) C DNA-8-9_DR        DNA/hAT-Ac?             (0)   3719    2891 3463616 *
 21244    2.7  0.7  0.2  chr8              39470354 39472874 (14831797) C DNA-8-9_DR        DNA/hAT-Ac?          (1187)   2532       1 3463616  
  3359    0.2  3.1  1.6  chr8              39472875 39473296 (14831375) + L1-11_DR          LINE/L1                6896   7323     (1) 3463613  
 50396    8.9  1.6  0.9  chr8              39473311 39481516 (14823155) C DNA8-20_DR        DNA/hAT                 (0)  20788    9115 3463617 *
 57679   11.7  3.3  0.9  chr8              39480968 39490506 (14814165) + DNA8-20_DR        DNA/hAT                5766  15530  (5258) 3463618  
   271   23.1  1.9  6.9  chr8              39490606 39490712 (14813959) C Kolobok-2_DR      DNA/Kolobok-T2        (861)   5839    5738 3463619  
   253   22.9  5.0  4.0  chr8              39490625 39490724 (14813947) C hAT-N203_DR       DNA/hAT-Tip100       (2782)   2759    2659 3463620 *
  1731    6.3  0.0  0.0  chr8              39491048 39491270 (14813401) + ERV1-N8-LTR_DR    LTR/ERV1                355    577     (0) 3463621  
   641    9.8  0.0  0.0  chr8              39491272 39491363 (14813308) C Gypsy-193_DR-I    LTR/Gypsy            (3489)    835     744 3463622  
  2537    9.1  0.8  0.0  chr8              39491381 39491731 (14812940) C Gypsy-193_DR-I    LTR/Gypsy            (3970)    354       1 3463622  
  2691    9.5 12.5  2.4  chr8              39491732 39492258 (14812413) C Gypsy-193_DR-LTR  LTR/Gypsy               (0)    579       1 3463622  
   496   10.3  1.3  0.0  chr8              39492869 39492946 (14811725) C TDR9              DNA                   (128)     80       2 3463623 *
  2222   11.8  2.8  0.8  chr8              39492878 39493236 (14811435) C SINE2-4_DR        SINE/tRNA-V-RTE         (0)    371       6 3463624  
   533   15.3  5.7  9.8  chr8              39493114 39493272 (14811399) C DNA2-16_DR        DNA                  (9887)   8164    8012 3463625 *
   202   13.6  2.3  0.0  chr8              39493312 39493353 (14811318) + Tc1-1_DR          DNA/TcMar-Tc1           139    181  (1444) 3463626  
  1186    7.9 31.3  0.3  chr8              39493354 39493569 (14811102) C TC1DR3            DNA/TcMar-Tc1           (0)   1225     943 3463627  
  1468    5.7  2.4 21.5  chr8              39493570 39493858 (14810813) C BEL-62_DRe-LTR    LTR/Pao                 (0)    696     454 3463628  
 11937    1.2 11.8  0.4  chr8              39493859 39495329 (14809342) + Kolobok-N9_DR     DNA/Kolobok-T2            1   1639     (0) 3463629  
  3548    4.7  2.0  0.2  chr8              39495330 39495774 (14808897) C BEL-62_DRe-LTR    LTR/Pao               (243)    453       1 3463628  
  5914   10.1  5.4  1.3  chr8              39495775 39496684 (14807987) C TC1DR3            DNA/TcMar-Tc1         (278)    947       1 3463630  
   219    3.7  0.0  0.0  chr8              39496685 39496711 (14807960) C Tc1-1_DR          DNA/TcMar-Tc1         (190)   1435    1409 3463631 *
   845   16.6  0.0  0.0  chr8              39496708 39496846 (14807825) + Tc1-1_DR          DNA/TcMar-Tc1           236    374  (1251) 3463632  
   519   13.4  5.0  2.0  chr8              39496834 39496932 (14807739) C DNA2-16_DR        DNA                  (9787)   8264    8163 3463633 *
   754    7.6  4.8  0.0  chr8              39496851 39496955 (14807716) C hAT-N137_DR       DNA/hAT-Ac            (862)   2709    2600 3463634  
   562   11.8  4.2  7.0  chr8              39496854 39496971 (14807700) + CryptonV-N2_DR    DNA/Crypton-V         15613  15727   (911) 3463635 *
   492   18.8  4.1  3.3  chr8              39496933 39496954 (14807717) C Helitron-2_DR     RC/Helitron          (4013)  23399   23278 3463636 *
  2568   34.0  3.2  3.3  chr8              39498015 39499951 (14804720) C Gypsy-179_DR-I    LTR/Gypsy             (750)   3257    1113 3463637  
   305   34.1  3.9  3.9  chr8              39500125 39500353 (14804318) C Gypsy-179_DR-I    LTR/Gypsy            (3019)   1170     942 3463637  
   502   28.6  0.0  3.7  chr8              39500453 39500619 (14804052) C Gypsy-179_DR-I    LTR/Gypsy            (3078)    847     687 3463637  
   690   29.5  2.7  5.8  chr8              39500822 39501195 (14803476) C Gypsy-179_DR-I    LTR/Gypsy            (3562)    363       1 3463637  
  1420   17.8  0.8  0.0  chr8              39501351 39501603 (14803068) C DNA8-17_DR        DNA/hAT-Tip100        (239)   1574    1320 3463638  
   206    9.7  1.8 35.1  chr8              39501602 39501675 (14802996) + (TTATA)n          Simple_repeat             2    166     (0) 3463639 *
  1221   22.2  4.2  0.0  chr8              39501604 39501661 (14803010) C DNA9-3_DR         DNA/MULE-MuDR?       (1491)   9888    9565 3463640  
   784   27.4 20.0  0.6  chr8              39501662 39501750 (14802921) + DNA8-23_DR        DNA                    1795   2271  (4468) 3463641  
   548   20.8  0.0  2.0  chr8              39501676 39501778 (14802893) C hAT-N137_DR       DNA/hAT-Ac           (1154)   2417    2317 3463634 *
   532   13.8 14.4  0.6  chr8              39501779 39501821 (14802850) C DNA6-6_DR         DNA                  (3312)   7969    7804 3463642  
  2833   10.3  8.4  9.4  chr8              39501828 39502492 (14802179) C EnSpm-N8_DR       DNA/CMC-EnSpm           (0)    662       4 3463643  
   311    0.0  0.0  0.0  chr8              39502498 39502568 (14802103) + (TTATA)n          Simple_repeat             3     73     (0) 3463644  
   398   14.0 19.6  3.2  chr8              39502644 39502776 (14801895) + ASAT_CY           Satellite                28    181    (81) 3463645  
  4023   12.7  6.2  2.8  chr8              39502807 39503528 (14801143) C LOOPERN3B_DR      DNA/Kolobok-T2          (0)   1049     304 3463646  
  7678    6.3  1.6  2.8  chr8              39503529 39504625 (14800046) C HARBINGERN3B_DR   DNA/PIF-Harbinger       (0)   1084       1 3463647  
   975   11.4  3.6  0.0  chr8              39504626 39504764 (14799907) C LOOPERN3B_DR      DNA/Kolobok-T2        (745)    304     161 3463646  
  4111    8.2  5.1  0.5  chr8              39504766 39505356 (14799315) C TE-X-3_DR         DNA/PIF-ISL2EU          (1)   1022     405 3463648  
   237   10.8  2.7  0.0  chr8              39505354 39505390 (14799281) + Kolobok-3_DR      DNA/Kolobok-T2         5023   5060   (906) 3463649 *
  1318   15.2  1.0  9.4  chr8              39505358 39505655 (14799016) C EnSpm-10_DR       DNA/CMC-EnSpm        (5590)    715     441 3463650  
   215   11.4  0.0  0.0  chr8              39505626 39505660 (14799011) C hAT-N127_DR       DNA/hAT-Charlie      (7043)   3273    3239 3463651 *
   200   20.5  0.0  6.1  chr8              39505661 39505677 (14798994) C Kolobok-N4_DR     DNA/Kolobok-T2       (1082)   1920    1872 3463652 *
  2335   10.2  5.7  0.5  chr8              39505669 39506022 (14798649) C TE-X-3_DR         DNA/PIF-ISL2EU        (650)    373       2 3463648  
  2358    8.3  2.8  0.5  chr8              39506033 39506396 (14798275) + Mariner-N38_DR    DNA/TcMar-Tc1           173    544     (3) 3463653  
   218   21.6  2.0 18.2  chr8              39506306 39506338 (14798333) + Zisupton-6_DR     DNA/Zisupton           9131   9218 (12898) 3463654 *
   316   14.0  1.8  0.0  chr8              39506346 39506402 (14798269) C Zisupton-6_DR     DNA/Zisupton        (13118)   8998    8941 3463655 *
   390    7.8  0.0  0.0  chr8              39506399 39506449 (14798222) C Kolobok-1N1_DR    DNA/Kolobok-T2       (1372)     51       1 3463656  
  3873   10.4  1.5  0.3  chr8              39506479 39507073 (14797598) + DNA4-1B_DR        DNA/Sola-2               13    614     (0) 3463657  
   495   15.9  0.0  5.6  chr8              39506978 39507090 (14797581) C Helitron-1_DR     RC/Helitron         (14940)  11360   11254 3463658 *
   234   17.1 27.1  0.6  chr8              39507299 39507427 (14797244) C EnSpm-N27B_DR     DNA/CMC-EnSpm           (2)    171       9 3463659  
   926   17.9  0.0  0.5  chr8              39507484 39507668 (14797003) C ANGEL             DNA/Kolobok            (54)    255      72 3463660  
   231   24.4  3.6  2.4  chr8              39507595 39507678 (14796993) C ENSPM-6_DR        DNA/CMC-EnSpm       (17549)  15067   14983 3463661 *
   941   18.9  4.1  3.7  chr8              39507802 39508043 (14796628) C ANGEL             DNA/Kolobok            (51)    258      16 3463662  
   204   13.2  0.0  2.6  chr8              39508188 39508226 (14796445) + DNA7-N1_DR        DNA/Zisupton           8269   8306  (2111) 3463663  
  2634    3.5  0.9  0.0  chr8              39508261 39508578 (14796093) C DNA8-4B_DR        DNA/hAT-Charlie         (0)    321       1 3463664  
   279   16.9  2.2  1.1  chr8              39508950 39509039 (14795632) + hAT-N178B_DR      DNA/hAT-Ac               96    186  (1697) 3463665 *
   349   12.4  0.8  4.4  chr8              39508997 39509114 (14795557) C DNA-6-N2_DR       DNA                   (750)   4306    4193 3463666 *
   458   12.0  0.8  2.5  chr8              39509041 39509259 (14795412) + (TTA)n            Simple_repeat             1    215     (0) 3463667  
   663   13.5  2.5  7.2  chr8              39509260 39509419 (14795252) + Sola2-N2_DR       DNA/Sola-2             1154   1306  (2727) 3463668  
   246   11.5  0.0  1.6  chr8              39509397 39509458 (14795213) + Helitron-N2_DR    RC/Helitron              29     89  (2374) 3463669 *
   601    8.5  0.5 11.2  chr8              39509416 39509815 (14794856) + (TTA)n            Simple_repeat             1    356     (0) 3463670  
   267    9.2  1.5  0.0  chr8              39509761 39509825 (14794846) C DNA-6-N2_DR       DNA                   (792)   4264    4199 3463666 *
   225    9.7  8.6  0.0  chr8              39509825 39509917 (14794754) + ENSPM-6_DR        DNA/CMC-EnSpm         28264  28364  (4252) 3463671 *
   280   16.5  5.9  3.3  chr8              39509839 39509863 (14794808) C DNAX-23_DR        DNA                  (5127)   6674    6609 3463672  
   333    3.6  1.0  0.0  chr8              39509864 39509938 (14794733) + Mariner-N5_DR     DNA/TcMar               353    418  (8551) 3463673 *
   710   14.6  0.0  6.6  chr8              39509924 39510084 (14794587) C hAT-N29_DR        DNA/hAT-Tip100         (17)   1563    1413 3463674  
   280   16.5  5.9  3.3  chr8              39509939 39509957 (14794714) C DNAX-23_DR        DNA                  (5127)   6608    6553 3463672 *
  5449   12.7  3.7  8.4  chr8              39509987 39511168 (14793503) C hAT-N63_DR        DNA/hAT-Ac            (433)   1277     147 3463675  
  2239   10.9  4.6  0.0  chr8              39511190 39511556 (14793115) C hAT-N50_DR        DNA/hAT-Ac            (317)    384       1 3463676  
   247   22.1  9.3  0.0  chr8              39511549 39511634 (14793037) C ASAT_CY           Satellite              (74)    188      95 3463677 *
   309   14.3  9.7  0.8  chr8              39512179 39512291 (14792380) C DNA-6-N2_DR       DNA                   (719)   4337    4215 3463678  
   501    9.0  2.7  3.4  chr8              39512457 39512606 (14792065) C Helitron-4_DR     RC/Helitron         (19878)  11990   11842 3463679  
   403    8.0  2.3  2.3  chr8              39512495 39512521 (14792150) + Helitron-1_DR     RC/Helitron            2564   2687 (23609) 3463680 *
   417    2.1  2.1  0.0  chr8              39512522 39512618 (14792053) C hAT-N187_DR       DNA/hAT-Charlie       (881)    296     198 3463681 *
   656    0.0  0.0  0.0  chr8              39512526 39512607 (14792064) C DNA6-6_DR         DNA                  (3424)   7857    7776 3463682  
   407   12.8  0.0  5.9  chr8              39512608 39512649 (14792022) C EnSpm-22N2_DR     DNA/CMC-EnSpm        (3151)   2395    2279 3463683  
   289   14.9  0.0  9.8  chr8              39513296 39513362 (14791309) + DNA-2-33B_DR      DNA/TcMar-Tc1            66    126   (369) 3463684  
  1077   13.3  0.5  3.9  chr8              39513523 39513709 (14790962) C LOOPERN4B_DR      DNA/Kolobok-T2          (0)    503     323 3463685 *
  2718   14.4 16.6  3.3  chr8              39513682 39514321 (14790350) C piggyBac-N9_DR    DNA/PiggyBac           (57)   1134     413 3463686  
   852   16.5  7.0  0.6  chr8              39514311 39514481 (14790190) C Kolobok-N15_DR    DNA/Kolobok           (617)    295     114 3463687 *
   234    4.8 11.1  0.0  chr8              39514932 39514947 (14789724) + P-1_DR            DNA/P                  7239   7261  (2707) 3463688  
   227    6.9  0.0  0.5  chr8              39514948 39515010 (14789661) C hAT-N39_DR        DNA/hAT-Tip100         (-8)    364     276 3463689  
   227   12.0  0.0  0.0  chr8              39514963 39515012 (14789659) C CryptonV-N5_DR    DNA/Crypton-V       (15339)   9198    9149 3463690  
   223   16.1  0.0  0.0  chr8              39515013 39515024 (14789647) + Kolobok-3_DR      DNA/Kolobok-T2         2517   2578  (3388) 3463691  
   212   10.2  6.6  9.5  chr8              39515025 39515037 (14789634) + CryptonV-N4_DR    DNA/Crypton-V          3798   3870  (9623) 3463692  
   508   20.2  0.7  4.3  chr8              39515489 39515519 (14789152) C hAT-N89B_DR       DNA/hAT-Ac            (355)   2057    1918 3463693  
   526   16.6  0.0  4.6  chr8              39515520 39515600 (14789071) + hAT-N20_DR        DNA/hAT-Ac                1     76  (1697) 3463694  
  4444    3.5 15.5  0.6  chr8              39515601 39516226 (14788445) C Gypsy-26-LTR_DR   LTR/Gypsy               (0)    719       1 3463695  
  3570   11.3  0.8  0.9  chr8              39516238 39516783 (14787888) + L1-55_DR          LINE/L1                4629   5355   (256) 3463696  
  8402    8.4  0.3  0.9  chr8              39516785 39518036 (14786635) + DNA2-3_DR         DNA/Merlin                1   1245     (0) 3463697  
   201    8.3  8.3  0.0  chr8              39518008 39518043 (14786628) C CryptonV-N4_DR    DNA/Crypton-V        (6612)   6881    6843 3463698 *
   869   17.5  1.0  2.0  chr8              39518057 39518254 (14786417) + L1-55_DR          LINE/L1                5401   5596    (15) 3463696  
  2928    6.9  2.1  6.7  chr8              39518306 39518787 (14785884) + hAT-N35B_DR       DNA/hAT-Ac               90    550  (1062) 3463699  
  2375   18.8 12.1  8.0  chr8              39518788 39519720 (14784951) + Sola2-N2_DR       DNA/Sola-2              989   1957  (2076) 3463700  
  2043   13.0  1.6  0.0  chr8              39519740 39520054 (14784617) + Harbinger-N13_DR  DNA/PIF-Harbinger         5    324     (0) 3463701  
  2332   14.1  5.7  1.4  chr8              39520055 39520454 (14784217) + DNA-3-6_DR        DNA/Zator?               42    458   (127) 3463702  
  1595   21.0  5.2  6.7  chr8              39520061 39520576 (14784095) + DNA-TA-4_DR       DNA/TcMar              8936   9444   (351) 3463703 *
   208   19.1  0.0  0.0  chr8              39520889 39520935 (14783736) C hAT-N48C_DR       DNA/hAT-Ac            (517)   1782    1736 3463704  
   596    7.2 12.4  0.0  chr8              39521532 39521628 (14783043) + DNA8-8B_DR        DNA/hAT-Charlie           1    109  (1114) 3463705  
   589    9.1  0.0  0.0  chr8              39521629 39521705 (14782966) + DNA8-8B_DR        DNA/hAT-Charlie        1112   1188    (35) 3463706 *
   947    9.7  5.6  3.0  chr8              39521698 39521857 (14782814) C LOOPERN4B_DR      DNA/Kolobok-T2         (51)    452     289 3463707  
  2282    8.7 15.2  6.4  chr8              39521889 39522724 (14781947) C hAT-N58_DR        DNA/hAT-Ac             (43)    628       1 3463708  
 34481    1.4  0.2  0.0  chr8              39522785 39527745 (14776926) C L2-1_DR           LINE/L2                (10)   4975       1 3463709  
  1618   11.7 11.7  0.0  chr8              39527832 39528097 (14776574) + Kolobok-1N2_DR    DNA/Kolobok-T2          386    682     (8) 3463710  
   225   25.8  7.9  4.6  chr8              39528169 39528294 (14776377) + Kolobok-N12_DR    DNA/Kolobok-T2          155    284   (564) 3463711  
   500   27.2  3.8  1.2  chr8              39528462 39528621 (14776050) C TDR8B             DNA/hAT-Ac            (140)    823     660 3463712  
   216   20.4  3.2  4.9  chr8              39528597 39528658 (14776013) C hAT-N180_DR       DNA/hAT?              (319)    832     772 3463713 *
   300   10.0  0.0  0.3  chr8              39528770 39528820 (14775851) C hAT-25N1_DR       DNA/hAT-Charlie         (0)   1005     963 3463714  
  2450   13.4  6.0  2.8  chr8              39528826 39529271 (14775400) + hAT-N187_DR       DNA/hAT-Charlie         691   1150    (27) 3463715  
   516   30.1  1.2  1.2  chr8              39529273 39529437 (14775234) C TDR8              DNA/PIF-Harbinger     (989)    166       2 3463716  
   343   23.1  2.4  2.4  chr8              39529570 39529610 (14775061) + hAT-N21_DR        DNA/hAT-Charlie        1611   1774    (72) 3463717 *
   429    8.3  2.2 11.3  chr8              39529577 39529711 (14774960) + Harbinger-1_DR    DNA/PIF-Harbinger      2454   2577  (1332) 3463718 *
   501   10.6  0.8  0.0  chr8              39529611 39529733 (14774938) + DNA-X-5_DR        DNA/hAT                 984   1107   (114) 3463719 *
   699   11.7  0.0  0.0  chr8              39529638 39529740 (14774931) C DNA8-25_DR        DNA                  (3263)    704     602 3463720  
   642   16.8  1.3 10.0  chr8              39529741 39529780 (14774891) C Helitron-N2_DR    RC/Helitron           (905)   1535    1419 3463721  
   251    0.0  0.0  0.0  chr8              39529784 39529809 (14774862) + TZF28B            DNA/TcMar-Tc1          1079   1104   (510) 3463722  
  1867    7.7  0.0  1.6  chr8              39529815 39530066 (14774605) + TZF28B            DNA/TcMar-Tc1          1268   1515    (99) 3463723  
   326    9.3  0.0  0.0  chr8              39530060 39530102 (14774569) C TZF28B            DNA/TcMar-Tc1        (1571)     43       1 3463724 *
   621   20.8  4.8  0.0  chr8              39530323 39530447 (14774224) C TDR8C             DNA                   (991)    131       1 3463725  
   675   20.0  1.1  8.3  chr8              39530448 39530626 (14774045) C DNA-1-6_DR        DNA                   (458)    167       1 3463726  
   750   23.7  6.4  0.0  chr8              39530637 39530809 (14773862) C DNA-1-6_DR        DNA                    (72)    553     370 3463727  
   923   19.9 35.7  0.9  chr8              39531352 39531780 (14772891) C L2-33_DRe         LINE/L2               (173)   1275     698 3463728  
   556   16.8  2.6  2.6  chr8              39531781 39531896 (14772775) + hAT-N126B_DR      DNA/hAT-Ac                1    116   (484) 3463729  
   420   15.9 11.1  0.0  chr8              39531923 39532048 (14772623) + hAT-N129_DR       DNA/hAT-Ac              451    590   (174) 3463730  
   211   18.2  2.3  0.0  chr8              39533078 39533121 (14771550) + hAT-N198_DR       DNA/hAT-Charlie         272    316  (1083) 3463731  
  1335    7.6  0.4  6.6  chr8              39533506 39533728 (14770943) + RTEX-1_DR         LINE/RTE-X             2044   2253  (2479) 3463732  
 38646    8.0  5.0  1.1  chr8              39533729 39539244 (14765427) C DIRS1_DR          LTR/DIRS                (0)   6132     406 3463733  
   330    2.3  0.0  2.3  chr8              39539242 39539285 (14765386) + DIRS1c_DR         LTR                    5557   5599   (337) 3463734 *
 17645    8.0  4.0  0.0  chr8              39539282 39541657 (14763014) + RTEX-1_DR         LINE/RTE-X             2253   4723     (9) 3463732  
   268   19.0 11.7  2.7  chr8              39542131 39542166 (14762505) C DNA2-7_DR         DNA                  (5240)   4410    4327 3463735  
   284   10.5 26.3  0.0  chr8              39542167 39542223 (14762448) + Kolobok-N10B_DR   DNA/Kolobok             200    271     (0) 3463736  
   233   14.1 10.1  6.9  chr8              39542224 39542266 (14762405) + EnSpm-7_DR        DNA/CMC-EnSpm          9417   9462  (1572) 3463737  
  1601    9.4  0.8  1.6  chr8              39542437 39542684 (14761987) + TDR17             DNA/Sola-1                2    247     (1) 3463738  
   316   10.1  0.0  8.0  chr8              39543031 39543044 (14761627) + hAT-N22B_DR       DNA/hAT-Ac              232    281  (1098) 3463739  
   319    5.0  0.0  0.0  chr8              39543045 39543084 (14761587) + TDR5              DNA/CMC-EnSpm             1     40   (491) 3463740  
  1466   16.4 21.3  0.4  chr8              39543189 39543610 (14761061) C DNA-N24_DR        DNA                   (306)    671     162 3463741  
   366   14.7 10.6  3.5  chr8              39543555 39543566 (14761105) C CryptonV-1_DR     DNA/Crypton-V       (10963)   6910    6888 3463742 *
   264   10.1  0.0  8.9  chr8              39543567 39543664 (14761007) + hAT-N155_DR       DNA/hAT-Tip100          171    260   (328) 3463743 *
   621   10.7  0.6  6.9  chr8              39543578 39543591 (14761080) C EnSpm-N33_DR      DNA/CMC-EnSpm        (1906)    351     327 3463744  
   427    7.5  2.8  0.0  chr8              39543592 39543697 (14760974) C DNA6-6_DR         DNA                  (3407)   7874    7766 3463745  
   366   14.7 10.6  3.5  chr8              39543665 39543718 (14760953) C CryptonV-1_DR     DNA/Crypton-V       (10963)   6887    6776 3463742 *
  3181   12.8 14.1  1.3  chr8              39543688 39544299 (14760372) + HATN13_DR         DNA/hAT-Ac              147    835   (284) 3463746  
   621   10.7  0.6  6.9  chr8              39543698 39543743 (14760928) C EnSpm-N33_DR      DNA/CMC-EnSpm        (1906)    326     236 3463744 *
   364   23.6  4.2 10.7  chr8              39544251 39544313 (14760358) C Polinton-1N1_DR   DNA/Maverick        (13999)   1470    1400 3463747  
   379    7.8  0.0  0.0  chr8              39544314 39544364 (14760307) + HATN13_DR         DNA/hAT-Ac              953   1003   (116) 3463748  
   364   23.6  4.2 10.7  chr8              39544365 39544539 (14760132) C Polinton-1N1_DR   DNA/Maverick        (13999)   1399    1199 3463747 *
   670   18.5  2.8  6.4  chr8              39544378 39544414 (14760257) C Helitron-4_DR     RC/Helitron         (15378)  16490   16319 3463749 *
   790   18.5  2.0  0.7  chr8              39544398 39544549 (14760122) + EnSpm-17_DR       DNA/CMC-EnSpm          2806   2959  (6317) 3463750 *
   859   12.8  5.7  0.0  chr8              39544415 39544555 (14760116) + DNA8-17_DR        DNA/hAT-Tip100         1525   1673   (140) 3463751  
   790   18.1  3.1  0.0  chr8              39544416 39544575 (14760096) + DNA8-25_DR        DNA                    2028   2192  (1775) 3463752 *
   764    7.3 47.5  0.0  chr8              39544572 39544750 (14759921) + HATN13B_DR        DNA/hAT-Ac                1    264   (641) 3463753 *
 11243    6.0  8.9  0.2  chr8              39544819 39546391 (14758280) C BHIKHARI-4-LTR_DR LTR/ERV1                (0)   1709       1 3463754  
  1753   14.0  8.4  3.0  chr8              39546392 39546730 (14757941) + HATN13B_DR        DNA/hAT-Ac              243    599   (306) 3463755  
   394    4.1  4.9  9.0  chr8              39546726 39546806 (14757865) + HATN13B_DR        DNA/hAT-Ac              709    786   (119) 3463756 *
   289    0.0  0.0  2.9  chr8              39546800 39546832 (14757839) + L2-3_DRe          LINE/L2                3461   3492  (1576) 3463757 *
  8773    3.5  1.3  0.9  chr8              39546833 39547912 (14756759) + HARBINGERN3B_DR   DNA/PIF-Harbinger         1   1084     (0) 3463758  
  3206    6.4  0.0  0.5  chr8              39547913 39548304 (14756367) + L2-3_DRe          LINE/L2                3492   3881  (1187) 3463757  
 27532    2.4  0.5  0.7  chr8              39548306 39551465 (14753206) C REX1-1_DR         LINE/Rex-Babar        (436)   3154       1 3463759  
  7179    7.0  3.8  1.1  chr8              39551442 39552428 (14752243) + L2-3_DRe          LINE/L2                4056   5068     (0) 3463757 *
   513   15.2  4.2 13.6  chr8              39552420 39552587 (14752084) + hATN13C_DR        DNA/hAT-Ac              781    934     (1) 3463760 *
   431   16.4  4.5 14.7  chr8              39552431 39552609 (14752062) C DNA2-16_DR        DNA                  (4449)  13602   13440 3463761 *
   311   20.8  2.2  8.5  chr8              39552512 39552648 (14752023) C EnSpm-N37_DR      DNA/CMC-EnSpm        (2440)   4207    4079 3463762 *
   537   20.0  2.3  3.5  chr8              39552547 39552717 (14751954) + Polinton-4N1_DR   DNA/Maverick           4660   4828  (5608) 3463763 *
   679   11.2  0.6  0.0  chr8              39552567 39552742 (14751929) + Zisupton-6_DR     DNA/Zisupton           8792   8947 (13169) 3463764  
   548   17.8 17.3  2.8  chr8              39552588 39552778 (14751893) C DNA-N43_DR        DNA/TcMar-Fot1        (337)    717     500 3463765 *
   259   21.6  4.1 11.2  chr8              39552649 39552673 (14751998) C Dada-tL_DR        DNA/Dada              (438)   9928    9809 3463766 *
   710   10.4  5.2  0.0  chr8              39552736 39552850 (14751821) + HATN13_DR         DNA/hAT-Ac              999   1119     (0) 3463767  
   444    9.7  0.0  2.8  chr8              39553543 39553616 (14751055) C L2-5_DRe          LINE/L2                 (0)   2227    2156 3463768 *
  1853   12.2 10.5 12.3  chr8              39553614 39554108 (14750563) C LINEX-1_DR        Retroposon              (2)    803     153 3463769  
   388   12.7  7.0  0.0  chr8              39554273 39554343 (14750328) + DNA-N32_DR        DNA                       6     81   (584) 3463770  
   207   14.0  6.7  4.9  chr8              39554318 39554371 (14750300) + Gypsy91-LTR_DR    LTR/Gypsy               167    221    (73) 3463771 *
   625   14.2  0.9  0.0  chr8              39554372 39554477 (14750194) C TDR6              DNA                     (0)    250     144 3463772 *
  1999   12.6  7.9  1.9  chr8              39554476 39554830 (14749841) + Kolobok-N6_DR     DNA/Kolobok-T2?          82    457    (10) 3463773  
   469   25.4  1.5  0.7  chr8              39554478 39554502 (14750169) + DNA-8-24_DR       DNA/hAT-Tip100          488    619  (1164) 3463774 *
   200   29.8  0.0  0.0  chr8              39554912 39554968 (14749703) + Helitron-1N2_DR   RC/Helitron            1921   1977   (217) 3463775  
   570   18.9  0.7  2.3  chr8              39556289 39556423 (14748248) + hAT-N129_DR       DNA/hAT-Ac                1    133   (631) 3463776  
   686   18.6  8.4  9.0  chr8              39556441 39556653 (14748018) + hAT-N129_DR       DNA/hAT-Ac              553    764     (0) 3463777  
  1907   12.7  3.9  0.6  chr8              39557010 39557317 (14747354) + DNA13TA1_DR       DNA/TcMar-Tc1             1    318     (0) 3463778  
   436   19.6  6.7  8.1  chr8              39557325 39557474 (14747197) C DNAX-16_DR        DNA                   (208)    215      68 3463779  
   359    6.9  8.3  0.0  chr8              39557896 39557967 (14746704) + EnSpm-7_DR        DNA/CMC-EnSpm          7069   7146  (3888) 3463780  
   308   24.1  7.0  3.4  chr8              39557916 39558087 (14746584) C Polinton-1_DR     DNA/Maverick          (811)  17674   17497 3463781 *
   323    7.3  0.0  0.0  chr8              39558096 39558136 (14746535) C CryptonV-N6_DR    DNA/Crypton-V         (490)     72      32 3463782  
   245    6.1  0.0  0.0  chr8              39558186 39558218 (14746453) C CryptonV-N6_DR    DNA/Crypton-V         (498)     64      32 3463783  
   201    6.3  0.0  6.2  chr8              39558267 39558300 (14746371) C CryptonV-N6_DR    DNA/Crypton-V         (498)     64      33 3463784  
   817   17.8 13.7  5.8  chr8              39558368 39558593 (14746078) + CryptonV-N6_DR    DNA/Crypton-V            28    270   (292) 3463785  
   371   21.1  9.7  2.4  chr8              39560440 39560461 (14744210) + DNA-2-30_DR       DNA                       1    132   (281) 3463786  
   253   15.9  0.2 37.1  chr8              39560462 39560625 (14744046) C HATN12B_DR        DNA/hAT-Ac            (185)    394     269 3463787  
   371   21.1  9.7  2.4  chr8              39560626 39560655 (14744016) + DNA-2-30_DR       DNA                     133    331    (82) 3463786  
  1137   10.4 11.0  0.0  chr8              39560807 39560988 (14743683) + DNA-X-6_DR        DNA                       7    208  (1125) 3463788 *
 54814    0.4  0.1  0.0  chr8              39560987 39567109 (14737562) + DIRS1_DR          LTR/DIRS                  1   6132     (0) 3463789  
  5894    9.8 11.8  0.6  chr8              39567110 39568088 (14736583) + DNA-X-6_DR        DNA                     210   1297    (36) 3463790  
   207   29.3  0.0  0.0  chr8              39569736 39569810 (14734861) + DNA-5-6_DR        DNA/hAT                 155    229  (1000) 3463791  
   298   22.2  0.0  1.6  chr8              39571253 39571316 (14733355) C hAT-N103_DR       DNA/hAT-Charlie       (437)    250     188 3463792  
  7383   10.9 19.2  0.9  chr8              39571377 39572749 (14731922) + hAT-N23_DR        DNA/hAT-Ac                2   1623   (115) 3463793  
  6043   13.4  7.6  6.5  chr8              39572755 39574146 (14730525) + Sola2-N2_DR       DNA/Sola-2              885   2291  (1742) 3463794  
  3126   16.3 16.4  7.0  chr8              39573444 39574389 (14730282) + DNA-TA-4_DR       DNA/TcMar              8444   9472   (323) 3463795 *
   521   12.5  0.0  0.0  chr8              39574409 39574480 (14730191) + hAT-N23_DR        DNA/hAT-Ac             1641   1712    (26) 3463796  
   204   18.8  2.0  2.0  chr8              39574542 39574590 (14730081) + EnSpm-N25_DR      DNA/CMC-EnSpm          1649   1697  (2989) 3463797 *
   226   22.7  7.5  1.4  chr8              39574562 39574628 (14730043) C Harbinger-N25_DR  DNA/PIF-Harbinger     (357)    219     149 3463798  
   262   22.0  7.7  0.0  chr8              39574683 39574773 (14729898) C DNA8-19_DR        DNA/Merlin            (202)    104       7 3463799  
   310   13.3  4.9  3.9  chr8              39578683 39578784 (14725887) C DNA-6-N2_DR       DNA                   (766)   4290    4188 3463800  
 46466    0.7  0.0  0.2  chr8              39578869 39584173 (14720498) + L1-109_DR         LINE/L1                   3   5300     (0) 3463801  
  1439   10.3  2.1  0.8  chr8              39584253 39584486 (14720185) C TDR12             DNA                     (4)    238       2 3463802  
   542    4.1  0.0  2.7  chr8              39584626 39584701 (14719970) C TDR9              DNA                   (133)     75       2 3463803  
  2648    9.8  0.3  0.6  chr8              39584702 39584996 (14719675) C SINE2-4_DR        SINE/tRNA-V-RTE        (70)    301       8 3463804  
   383   26.1  2.1  1.1  chr8              39584928 39585020 (14719651) + EnSpm-N48B_DR     DNA/CMC-EnSpm          2571   2664  (4295) 3463805 *
  2314   15.9  8.0  2.7  chr8              39585066 39585628 (14719043) C L1-74_DR          LINE/L1-Tx1            (45)   5074    4483 3463806  
   533   13.5  0.0  2.7  chr8              39585566 39585679 (14718992) + DNA6-9B_DR        DNA/hAT-hAT5            683    793   (271) 3463807 *
   975   12.2  7.4  0.0  chr8              39585683 39585871 (14718800) C L1-74_DR          LINE/L1-Tx1           (884)   4235    4033 3463806  
   212   16.4  0.0  7.3  chr8              39585863 39585921 (14718750) + Tx1-58_DR         LINE/L1-Tx1             595    649  (4820) 3463808 *
  1855   12.0 11.4  2.9  chr8              39586275 39586686 (14717985) C IS3EU-4_DR        DNA/IS3EU            (5335)   9694    9249 3463809 *
  3538   12.8 10.1  1.0  chr8              39586619 39587328 (14717343) C HATN13_DR         DNA/hAT-Ac            (137)    982     209 3463810  
  4844    6.9 13.2  2.8  chr8              39587329 39588148 (14716523) C hAT-N100B_DR      DNA/hAT-Ac              (0)   1252     350 3463811  
  5324    7.4  5.9 12.3  chr8              39588149 39589138 (14715533) + Mariner-N25_DR    DNA/TcMar-ISRm11          1    933     (0) 3463812  
  2249    4.2 12.1  0.0  chr8              39589139 39589451 (14715220) C hAT-N100B_DR      DNA/hAT-Ac            (901)    351       1 3463811  
  1219    7.5 16.1  0.0  chr8              39589452 39589637 (14715034) C HATN13_DR         DNA/hAT-Ac            (903)    216       1 3463813  
   277   22.4  1.3  8.2  chr8              39589732 39589809 (14714862) C EnSpm-N48B_DR     DNA/CMC-EnSpm        (4291)   2668    2596 3463814  
   241   25.4  3.2  0.0  chr8              39589758 39589820 (14714851) + DNA8-9_DR         DNA/hAT-Ac              810    874   (577) 3463815 *
  2409    7.5  4.8  3.3  chr8              39589766 39590123 (14714548) + DNA6-6_DR         DNA                    4201   4563  (6718) 3463816  
   489   20.7 21.6  3.0  chr8              39590120 39590549 (14714122) C hAT-N87_DR        DNA/hAT-Ac             (40)    480      12 3463817 *
   776    8.9 14.2  2.8  chr8              39590586 39590747 (14713924) + hAT-N92_DR        DNA/hAT-Ac              201    380  (1195) 3463818  
  1841   14.8  5.6  4.0  chr8              39590754 39590795 (14713876) C DNA6-6_DR         DNA                  (2561)   8720    8322 3463819  
  2076    9.1  4.8  3.1  chr8              39590796 39591146 (14713525) + hAT-N92_DR        DNA/hAT-Ac              658   1014   (561) 3463820  
  1513   10.6  2.0  0.8  chr8              39591146 39591393 (14713278) + hAT-N92_DR        DNA/hAT-Ac             1325   1575     (0) 3463821 *
   254   21.1  0.0  0.0  chr8              39591820 39591871 (14712800) C Mariner-7_DR      DNA/TcMar-Tc1         (162)   1425    1374 3463822  
   272   26.9  0.8  7.7  chr8              39592038 39592162 (14712509) + DNAX-25B_DR       DNA/Zisupton           2032   2148  (1390) 3463823 *
  1044   11.3  4.6 28.4  chr8              39592065 39592410 (14712261) + Mariner-N38_DR    DNA/TcMar-Tc1           214    495    (52) 3463824  
  8087    0.9  1.1  0.0  chr8              39592900 39593822 (14710849) + Mariner-N25_DR    DNA/TcMar-ISRm11          1    933     (0) 3463825  
   313   14.0  0.0  0.9  chr8              39594059 39594173 (14710498) + hAT-N48B_DR       DNA/hAT-Ac             1558   1671   (469) 3463826 *
   621    8.8  0.0  0.0  chr8              39594078 39594247 (14710424) + (TG)n             Simple_repeat             1    170     (0) 3463827  
   309   17.0  0.0  2.0  chr8              39594158 39594259 (14710412) + Polinton-4_DR     DNA/Maverick          17104  17203  (3084) 3463828 *
   264   18.6  1.0  6.5  chr8              39594182 39594279 (14710392) + Gypsy118-LTR_DR   LTR/Gypsy               440    532   (501) 3463829 *
   212   19.7  1.7  5.3  chr8              39594260 39594274 (14710397) + Helitron-2_DR     RC/Helitron           23609  23721  (3691) 3463830 *
   685    8.7  1.6  2.1  chr8              39594642 39594766 (14709905) C TDR9              DNA                    (99)    109       1 3463831  
   630   12.6  0.8 10.7  chr8              39594647 39594664 (14710007) C Penelope-1_DR     LINE/Penelope         (557)   3889    3769 3463832 *
   792    7.0  2.6  0.0  chr8              39594665 39594779 (14709892) C hAT-N137_DR       DNA/hAT-Ac            (848)   2723    2606 3463833 *
   872    1.0  0.0  0.0  chr8              39594680 39594779 (14709892) C SINE2-3_DR        SINE/tRNA-V-RTE         (0)    368     269 3463834  
   369   24.2  5.8  2.1  chr8              39594780 39594809 (14709862) C CryptonV-N5_DR    DNA/Crypton-V       (18983)   5525    5411 3463835  
   215   14.7  0.0  4.9  chr8              39594786 39594828 (14709843) C DNA6-6_DR         DNA                  (7059)   4222    4182 3463836 *
   461   11.0  0.8  1.7  chr8              39595839 39595958 (14708713) C hAT-N68_DR        DNA/hAT-Ac             (32)   3000    2882 3463837 *
   474    3.9  8.7  0.0  chr8              39595859 39595961 (14708710) C Harbinger-N17_DR  DNA/PIF-Harbinger    (1212)    433     322 3463838  
   447    9.4  0.0  0.0  chr8              39595873 39595978 (14708693) C ERV1-7_DR-I       LTR/ERV1             (4908)   1795    1690 3463839 *
   293   14.9  2.9  9.1  chr8              39595900 39596039 (14708632) + hAT-N155_DR       DNA/hAT-Tip100          206    337   (251) 3463840 *
   625    4.7  1.0  2.9  chr8              39595979 39595998 (14708673) + EnSpm-N48_DR      DNA/CMC-EnSpm          1790   1876  (1702) 3463841  
   409    9.5  0.0  0.0  chr8              39596084 39596146 (14708525) + TC1DR3            DNA/TcMar-Tc1            12     74  (1151) 3463842 *
 14665    9.0  2.1  0.2  chr8              39596143 39598203 (14706468) C L2-2_DRe          LINE/L2                 (0)   4238    2138 3463843  
  6049    9.1  0.1  0.6  chr8              39598175 39599027 (14705644) C L2-2_DRe          LINE/L2              (2324)   1914    1066 3463843 *
   692   15.4  2.6  9.6  chr8              39599071 39599288 (14705383) C L2-2_DRe          LINE/L2              (3411)    827     660 3463843  
   237    5.4 13.5  0.0  chr8              39599297 39599333 (14705338) + TC1DR3            DNA/TcMar-Tc1           108    149  (1076) 3463844  
  3282    3.2  0.5  0.7  chr8              39599334 39599736 (14704935) C hAT-N22B_DR       DNA/hAT-Ac              (0)   1379     978 3463845  
  4437    8.2  7.4  0.1  chr8              39599737 39600369 (14704302) + TDR8D             DNA                       1    679     (0) 3463846  
  2611    2.7  0.0  0.3  chr8              39600370 39600669 (14704002) C hAT-N22B_DR       DNA/hAT-Ac            (399)    980     682 3463845  
 11023    5.6  4.2  0.8  chr8              39600670 39602244 (14702427) + DNA-2-7_DR        DNA/CMC-EnSpm             1   1629     (0) 3463847  
  1688    9.4  1.3  0.0  chr8              39602245 39602478 (14702193) C hAT-N22B_DR       DNA/hAT-Ac            (696)    683     447 3463845  
   468   15.3  0.0  1.2  chr8              39602481 39602566 (14702105) + piggyBac-N16B_DR  DNA/PiggyBac?             1     85   (864) 3463848  
   911   13.5  6.4  1.0  chr8              39602831 39603017 (14701654) + piggyBac-N16B_DR  DNA/PiggyBac?           753    949     (0) 3463849  
  2586    4.8 18.0  0.0  chr8              39603018 39603392 (14701279) C hAT-N22B_DR       DNA/hAT-Ac            (935)    444       2 3463845  
   613    9.8  0.0  0.0  chr8              39603393 39603474 (14701197) + TC1DR3            DNA/TcMar-Tc1           141    222  (1003) 3463850 *
  5037    9.7  2.2  0.7  chr8              39603451 39604185 (14700486) + TC1DR3            DNA/TcMar-Tc1           367   1112   (113) 3463851  
   212   23.3  1.7  0.0  chr8              39604546 39604605 (14700066) C CryptonV-N4_DR    DNA/Crypton-V        (1284)  12209   12149 3463852 *
   268   10.1  0.0 15.7  chr8              39604555 39604613 (14700058) + DNA2-16_DR        DNA                   10041  10091  (7960) 3463853 *
  1341   15.8  4.7  0.0  chr8              39604562 39604839 (14699832) C ANGEL             DNA/Kolobok             (0)    309      19 3463854  
   498   16.9  0.6 14.3  chr8              39604716 39604874 (14699797) C hAT-N134_DR       DNA/hAT?              (179)    886     747 3463855 *
   361    8.1  0.0  0.0  chr8              39605547 39605608 (14699063) C DNA-TA-4_DR       DNA/TcMar            (5116)   4679    4618 3463856  
   305   16.4  0.0  0.0  chr8              39605566 39605620 (14699051) C CryptonV-N1_DR    DNA/Crypton-V        (1929)   8122    8068 3463857 *
  1264   12.5  1.6  4.5  chr8              39605609 39605860 (14698811) + hAT-N91_DR        DNA/hAT-Ac                7    251   (104) 3463858  
   697   21.9  2.0  7.3  chr8              39605699 39606023 (14698648) C Zisupton-6_DR     DNA/Zisupton        (12651)   9465    9288 3463859 *
   275   30.5  1.5  8.1  chr8              39605907 39606038 (14698633) + EnSpm-N48B_DR     DNA/CMC-EnSpm          5207   5330  (1629) 3463860 *
   389   19.8  3.5  4.3  chr8              39605941 39606056 (14698615) + Gypsy-31-LTR_DR   LTR/Gypsy                99    213   (741) 3463861  
   224   23.9  2.1 10.8  chr8              39605961 39606101 (14698570) + L1-11_DR          LINE/L1                7151   7280    (44) 3463862 *
   281   21.1  0.0  0.0  chr8              39606043 39606132 (14698539) + (TTG)n            Simple_repeat             2     91     (0) 3463863  
   220   28.8  4.2  2.1  chr8              39606133 39606177 (14698494) C DIRS-4_DR         LTR/Ngaro            (6399)    380     253 3463864  
   497   12.3  2.2  2.8  chr8              39606422 39606588 (14698083) + EnSpm-N48_DR      DNA/CMC-EnSpm          1800   1956  (1622) 3463865 *
   850    0.0  0.0  0.0  chr8              39606466 39606590 (14698081) + (TAGA)n           Simple_repeat             2    126     (0) 3463866  
   308   13.3  0.0  3.3  chr8              39606538 39606599 (14698072) + Polinton-4_DR     DNA/Maverick          12800  12859  (7428) 3463867 *
   296   19.7 11.7  1.2  chr8              39607810 39607885 (14696786) C Harbinger-N23_DR  DNA/PIF-Harbinger      (28)    409     326 3463868  
   289   31.2  1.8  1.8  chr8              39607886 39607999 (14696672) + TDR8              DNA/PIF-Harbinger         1    114  (1041) 3463869  
   295   23.1  4.6  3.7  chr8              39608112 39608219 (14696452) + TDR8B             DNA/hAT-Ac              702    810   (153) 3463870  
   251   26.8  7.0  0.0  chr8              39608321 39608331 (14696340) + DNA8-9_DR         DNA/hAT-Ac              797    812   (639) 3463871  
  2479    8.3  5.4  0.8  chr8              39608332 39608682 (14695989) + SINE2-3_DR        SINE/tRNA-V-RTE           1    367     (1) 3463872  
  2074   14.9  8.6  3.3  chr8              39608683 39608737 (14695934) + DNA8-17_DR        DNA/hAT-Tip100         1310   1736    (77) 3463873  
   343   19.6  8.0 11.3  chr8              39608721 39608921 (14695750) + hAT-27N1_DR       DNA/hAT-Ac                6    200   (531) 3463874 *
   217   27.6 11.0  6.3  chr8              39608724 39608951 (14695720) + CryptonV-N5_DR    DNA/Crypton-V          9784  10021 (14516) 3463875 *
   259    3.6  0.0 19.3  chr8              39609327 39609394 (14695277) C Helitron-N3_DR    RC/Helitron           (229)   2787    2731 3463876  
   223    4.2  0.0  0.0  chr8              39609356 39609403 (14695268) + hAT-30N1_DR       DNA/hAT-Ac             1387   1434   (599) 3463877 *
   234   14.5  5.3  3.5  chr8              39609365 39609421 (14695250) C Harbinger-N17_DR  DNA/PIF-Harbinger    (1088)    557     500 3463878  
  1209    8.4 10.2  8.0  chr8              39609762 39610007 (14694664) + ANGEL             DNA/Kolobok              51    301     (8) 3463879  
   267   20.1  1.4 18.4  chr8              39609890 39610035 (14694636) C EnSpm-17_DR       DNA/CMC-EnSpm        (6464)   2812    2688 3463880 *
   275   27.3  1.1  4.5  chr8              39611193 39611284 (14693387) + DNA7-N1_DR        DNA/Zisupton           4716   4804  (5613) 3463881 *
   517   12.0  0.0  1.3  chr8              39611209 39611284 (14693387) C EnSpm-N48B_DR     DNA/CMC-EnSpm        (6118)    841     767 3463882  
   471   14.2  1.3  6.5  chr8              39611285 39611322 (14693349) + DNA8-25_DR        DNA                    2074   2157  (1810) 3463883  
   204   18.2  0.0  0.0  chr8              39611370 39611406 (14693265) + IS3EU-1N1_DR      DNA/IS3EU              1862   1898    (90) 3463884  
  1118   14.1 20.8  1.5  chr8              39611407 39611694 (14692977) + HATN10_DR         DNA/hAT-Ac                1    343   (112) 3463885  
  1417   17.4  6.3  7.7  chr8              39611707 39612087 (14692584) + hAT-N135_DR       DNA/hAT-Charlie           1    376   (166) 3463886  
  1156   17.2  2.9  9.1  chr8              39612100 39612141 (14692530) C MuDR-2_DR         DNA/MULE-MuDR        (3647)  20286   20099 3463887  
  1321   12.2  2.7  4.5  chr8              39612142 39612365 (14692306) + SINE2-3_DR        SINE/tRNA-V-RTE           1    220   (148) 3463888  
  1156   17.2  2.9  9.1  chr8              39612366 39612380 (14692291) C MuDR-2_DR         DNA/MULE-MuDR        (3647)  20098   20022 3463887  
   782   10.4  8.1  2.6  chr8              39612371 39612518 (14692153) + TDR25             DNA/hAT-Charlie         456    611     (0) 3463889 *
   644    8.9 11.9  0.0  chr8              39612519 39612619 (14692052) + HATN10_DR         DNA/hAT-Ac              343    455     (0) 3463890  
   627   15.2  4.2 10.9  chr8              39613976 39614012 (14690659) C Dada-U1A_DR       DNA/Dada             (7064)   3915    3892 3463891  
  3609    8.1  0.7  1.6  chr8              39614013 39614564 (14690107) + Mariner-N38_DR    DNA/TcMar-Tc1             1    547     (0) 3463892  
   355    5.8  1.9  0.0  chr8              39614519 39614570 (14690101) C Zisupton-6_DR     DNA/Zisupton        (13126)   8990    8938 3463893 *
   223   14.8  5.3  5.3  chr8              39614522 39614578 (14690093) C Merlin-1_DR       DNA/Merlin           (5787)   4740    4684 3463894 *
   234   11.4 13.6  0.0  chr8              39614535 39614578 (14690093) + MuDR-2_DR         DNA/MULE-MuDR         18088  18137  (5796) 3463895  
   221   20.9  4.4  5.6  chr8              39614580 39614600 (14690071) C CryptonV-3_DR     DNA/Crypton-V       (22455)    974     909 3463896  
  2418   13.6  4.5  0.8  chr8              39614875 39615253 (14689418) C HarbingerN6_DR    DNA/PIF-Harbinger       (0)    393       1 3463897  
   641   13.1 13.9  0.0  chr8              39615541 39615662 (14689009) + hAT-N52_DR        DNA/hAT-Ac              683    821     (0) 3463898  
  2799    6.9 10.1  0.2  chr8              39615663 39616097 (14688574) C piggyBac-N16B_DR  DNA/PiggyBac?         (432)    517      40 3463899  
  1167    4.3  0.0  0.0  chr8              39617245 39617384 (14687287) C TC1DR3            DNA/TcMar-Tc1           (1)   1224    1085 3463900  
  2106    8.8  2.9  0.9  chr8              39617414 39617724 (14686947) C TC1DR3            DNA/TcMar-Tc1         (907)    318       2 3463901  
   230   17.9  0.0  0.0  chr8              39617696 39617734 (14686937) C DNA8-26_DR        DNA                  (2995)   1535    1497 3463902 *
   297   26.2  7.8  0.0  chr8              39618392 39618494 (14686177) C HarbingerN7_DR    DNA/PIF-Harbinger     (295)    183      73 3463903  
   441   10.8  0.8  0.8  chr8              39618538 39618659 (14686012) + EnSpm-N42B_DR     DNA/CMC-EnSpm          1315   1436  (2868) 3463904 *
   481    7.2  0.0  0.0  chr8              39618552 39618662 (14686009) C EnSpm-N42_DR      DNA/CMC-EnSpm         (558)    694     584 3463905  
   463   17.2  1.4  0.7  chr8              39618556 39618587 (14686084) C Helitron-4_DR     RC/Helitron         (18345)  13523   13382 3463906 *
   513   11.0  0.0  0.0  chr8              39618588 39618696 (14685975) + Kolobok-1_DR      DNA/Kolobok-T2         2854   2962  (3341) 3463907  
   280   23.8  4.5  0.8  chr8              39619649 39619768 (14684903) + hAT-N126B_DR      DNA/hAT-Ac              163    312   (288) 3463908  
  2894   13.9  3.2  4.1  chr8              39619770 39620427 (14684244) + DNA-5-8C_DR       DNA/hAT-hAT5              2    653    (38) 3463909  
  4905   14.3  2.9  7.8  chr8              39620428 39621486 (14683185) C LOOPERN3_DR       DNA/Kolobok-T2          (0)   1011       1 3463910  
   280   10.0  0.0  0.0  chr8              39621489 39621528 (14683143) + DNA-5-8E_DR       DNA/hAT-hAT5            443    482     (0) 3463911  
  1002   18.1  6.3  6.0  chr8              39621541 39621839 (14682832) + hAT-N126D_DR      DNA/hAT-Ac              315    614     (0) 3463912  
   620   12.0  0.8  7.3  chr8              39621741 39621857 (14682814) + DNA6-1_DR         DNA/hAT-hAT5            756    865   (284) 3463913 *
   205   23.6 15.2  3.4  chr8              39621882 39622039 (14682632) C Mariner-N31_DR    DNA/TcMar-Tc1          (74)    466     291 3463914 *
   401   24.7 11.0  0.6  chr8              39621980 39622142 (14682529) + ASAT_CY           Satellite                72    251    (11) 3463915  
   374   10.7  0.0  0.0  chr8              39622632 39622687 (14681984) + DNA-2-29_DR       DNA                       1     56    (76) 3463916  
   283   21.9  0.0  0.0  chr8              39622635 39622707 (14681964) C EnSpm-7_DR        DNA/CMC-EnSpm        (3323)   7711    7639 3463917 *
   582   17.2  1.6  1.6  chr8              39622704 39622827 (14681844) + DNA2-16_DR        DNA                    8031   8154  (9897) 3463918 *
  2358    9.6  4.9  0.6  chr8              39622720 39623063 (14681608) + SINE2-3_DR        SINE/tRNA-V-RTE          10    368     (0) 3463919  
   951   11.3  3.9  2.5  chr8              39622926 39623080 (14681591) + DNAX-23_DR        DNA                   10237  10393  (1408) 3463920 *
  2098    9.8  7.1 12.6  chr8              39623085 39623577 (14681094) + DNA-5-8F_DR       DNA/hAT-hAT5              2    470     (0) 3463921  
  3716    9.6  2.1  1.5  chr8              39623581 39624194 (14680477) + Merlin-1_DR       DNA/Merlin             1621   2238  (8289) 3463922  
  2372   13.5  4.8 15.8  chr8              39623583 39624128 (14680543) C ENSPM-6_DR        DNA/CMC-EnSpm       (18051)  14565   13966 3463923 *
   859    9.4  7.5  0.0  chr8              39624129 39624288 (14680383) + Zisupton-6_DR     DNA/Zisupton           8776   8947 (13169) 3463924  
  2372   13.5  4.8 15.8  chr8              39624289 39624301 (14680370) C ENSPM-6_DR        DNA/CMC-EnSpm       (18051)  13965   13950 3463923  
   226   14.1  0.0  7.8  chr8              39624847 39624915 (14679756) C Helitron-N3_DR    RC/Helitron           (222)   2794    2731 3463925 *
   270   12.9  0.0  0.0  chr8              39624873 39624965 (14679706) + hAT-30N1_DR       DNA/hAT-Ac             1341   1433   (600) 3463926  
   811   18.1 10.4  7.4  chr8              39625227 39625476 (14679195) + Crypton-N1_DR     DNA/Crypton-A             2    258   (226) 3463927  
   662   21.0  6.4  0.0  chr8              39625567 39625723 (14678948) + Kolobok-N5_DR     DNA/Kolobok-T2?           4    170   (315) 3463928  
   309   17.3 12.5  3.9  chr8              39625725 39625820 (14678851) + Kolobok-N5_DR     DNA/Kolobok-T2?         382    485     (0) 3463929  
   503   14.0  1.0  3.2  chr8              39625857 39625952 (14678719) + Crypton-N1_DR     DNA/Crypton-A           302    395    (89) 3463930 *
  1403   10.6  1.0  0.0  chr8              39625947 39626144 (14678527) C DNA2-16_DR        DNA                  (4012)  14039   13840 3463931  
   347   24.0  5.2  0.0  chr8              39626068 39626163 (14678508) C L1-60_DR          LINE/L1              (5308)    369     269 3463932 *
   247   18.2 22.7  0.0  chr8              39626151 39626216 (14678455) + Crypton-N1_DR     DNA/Crypton-A           401    481     (3) 3463933 *
   827   14.5  6.3  1.5  chr8              39626264 39626452 (14678219) + DNA11TA1_DR       DNA/CMC-EnSpm             6    203     (0) 3463934  
   374   18.9 11.7  1.2  chr8              39626842 39626986 (14677685) C ANGEL             DNA/Kolobok            (19)    290     131 3463935  
  1482    7.9  4.7  1.7  chr8              39627027 39627258 (14677413) C TDR12             DNA                     (3)    239       1 3463936  
   218   18.8  2.0  2.0  chr8              39627652 39627700 (14676971) C Kolobok-N15_DR    DNA/Kolobok             (5)    907     859 3463937  
  1294   15.0 39.1  1.6  chr8              39627982 39628436 (14676235) C Kolobok-N1_DR     DNA/Kolobok-T2?       (114)    685      63 3463938  
   455   18.6  7.2  6.0  chr8              39629481 39629646 (14675025) C TDR7              DNA                   (308)    233      66 3463939  
  1003    7.0  5.6  3.0  chr8              39629709 39629869 (14674802) + DNA-5-7_DR        DNA/hAT-hAT5              1    165   (509) 3463940  
  7637    8.5 11.9  2.6  chr8              39629870 39631191 (14673480) + DNA-X-3_DR        DNA                       1   1441    (33) 3463941  
  1410   12.1  3.9  0.0  chr8              39631245 39631476 (14673195) + DNA-5-7_DR        DNA/hAT-hAT5            431    671     (3) 3463942  
   233   19.8 13.8  2.8  chr8              39631500 39631629 (14673042) + Mariner-N31_DR    DNA/TcMar-Tc1           355    498    (42) 3463943  
   621   23.8  1.2  1.8  chr8              39631713 39631759 (14672912) + Merlin-1_DR       DNA/Merlin             1379   1424  (9103) 3463944  
  7055   10.7  6.9  1.8  chr8              39631760 39632944 (14671727) C DNA-X-4_DR        DNA                     (0)   1245       1 3463945  
   252   16.4 11.5  0.0  chr8              39632989 39633049 (14671622) + hAT-N31_DR        DNA/hAT-Ac             1184   1251   (211) 3463946  
  2127    8.0  3.3  0.0  chr8              39633206 39633504 (14671167) C Tc1-7_DR          DNA/TcMar-Tc1           (0)   1646    1338 3463947  
   939    8.1  0.0  0.0  chr8              39633513 39633635 (14671036) C Tc1-7_DR          DNA/TcMar-Tc1        (1523)    123       1 3463948  
   204   29.0  0.0  3.6  chr8              39634407 39634492 (14670179) + Zisupton-2_DR     DNA/Zisupton           4228   4310   (744) 3463949  
   480   22.2 10.2  3.2  chr8              39634899 39635075 (14669596) + Harbinger-N32_DR  DNA/PIF-Harbinger         1    189   (217) 3463950  
  2550    9.9  4.5  3.4  chr8              39635097 39635558 (14669113) + DNA-1-7_DR        DNA/PIF-Harbinger       264    730   (708) 3463951  
  2164   16.3  1.7  8.1  chr8              39635559 39635637 (14669034) C ENSPM-6_DR        DNA/CMC-EnSpm        (4846)  27770   27262 3463952  
   354   20.6  1.4  0.0  chr8              39635656 39635728 (14668943) C hAT-N176_DR       DNA/hAT-Tip100         (66)    564     491 3463953 *
  1761   15.2 20.3  2.8  chr8              39635666 39636119 (14668552) C DNA-5-1_DR        DNA/hAT?               (76)    663     133 3463954  
   250   13.2  0.0  0.0  chr8              39636122 39636159 (14668512) C hAT-N176_DR       DNA/hAT-Tip100        (592)     38       1 3463953  
   793   18.3  4.7  2.6  chr8              39636160 39636342 (14668329) + Harbinger-N32_DR  DNA/PIF-Harbinger       220    406     (0) 3463955  
   585   14.0  8.4  5.8  chr8              39636416 39636582 (14668089) + DNA11TA1_DR       DNA/CMC-EnSpm            33    203     (0) 3463956  
   550   22.6  9.9  1.4  chr8              39637178 39637379 (14667292) C ANGEL             DNA/Kolobok            (15)    294      76 3463957  
   209   25.7 10.7  5.4  chr8              39637353 39637529 (14667142) + ENSPM-6_DR        DNA/CMC-EnSpm         22364  22549 (10067) 3463958 *
  1260   10.2  3.2  0.0  chr8              39637389 39637574 (14667097) + TDR19C            DNA/hAT-Charlie          10    201   (195) 3463959  
  2613   10.4  2.2  2.0  chr8              39637742 39638144 (14666527) + hAT-N137_DR       DNA/hAT-Ac             2337   2740   (831) 3463960  
   554   21.5 11.5  8.7  chr8              39638208 39638248 (14666423) + CryptonV-N5_DR    DNA/Crypton-V          9883  10014 (14523) 3463961  
   796   16.5  3.2  9.0  chr8              39638249 39638495 (14666176) + hAT-27N1_DR       DNA/hAT-Ac              119    352   (379) 3463962  
   554   21.5 11.5  8.7  chr8              39638496 39638564 (14666107) + CryptonV-N5_DR    DNA/Crypton-V         10015  10248 (14289) 3463961  
   493   15.0  9.9  1.3  chr8              39638552 39638693 (14665978) + hAT-27N1_DR       DNA/hAT-Ac              578    731     (0) 3463963 *
  1731   10.8 11.8  0.0  chr8              39638746 39639024 (14665647) C Harbinger-N10_DR  DNA/PIF-Harbinger      (16)    312       1 3463964  
   288   26.5  8.5  0.8  chr8              39639792 39639909 (14664762) + ASAT_CY           Satellite                88    214    (48) 3463965  
   323   23.1  3.9  0.0  chr8              39640580 39640657 (14664014) + HarbingerN6_DR    DNA/PIF-Harbinger         1     81   (312) 3463966  
  3231   12.6  8.2 14.8  chr8              39640752 39641638 (14663033) C DNA6-1B_DR        DNA/hAT-hAT5            (0)    836       1 3463967  
  1273    8.6  2.3  0.0  chr8              39641689 39641862 (14662809) C hAT-N66B_DR       DNA/hAT-Charlie        (17)    178       1 3463968  
   593   14.7  0.0  1.0  chr8              39642533 39642635 (14662036) C Kolobok-N10B_DR   DNA/Kolobok             (0)    271     170 3463969  
   315   28.5  0.8  0.8  chr8              39642636 39642655 (14662016) C EnSpm-15_DR       DNA/CMC-EnSpm        (1431)  10022    9900 3463970 *
  1127   14.0  1.6  4.2  chr8              39642652 39642897 (14661774) + hAT-N130_DR       DNA/hAT-Ac              180    419     (2) 3463971  
   293   26.4 11.3  8.7  chr8              39642974 39642985 (14661686) C Zisupton-2_DR     DNA/Zisupton          (540)   4514    4448 3463972  
   584   22.2 11.1  1.9  chr8              39642986 39643026 (14661645) + DNA2-8_DR         DNA/CMC-EnSpm          2528   2590  (1817) 3463973  
   950   17.0 14.4  0.4  chr8              39643027 39643272 (14661399) + Kolobok-N10B_DR   DNA/Kolobok               1    321    (23) 3463974  
   293   26.4 11.3  8.7  chr8              39643229 39643264 (14661407) C Zisupton-2_DR     DNA/Zisupton          (540)   4447    4217 3463972 *
  2321    9.4  0.9  0.9  chr8              39644461 39644804 (14659867) + hAT-N51_DR        DNA/hAT-Ac                1    344    (24) 3463975  
  1515   10.4  1.8  0.9  chr8              39644807 39645029 (14659642) C DNA-X-4_DR        DNA                    (30)   1215     991 3463976  
  2378   13.2  6.6  0.6  chr8              39645053 39645494 (14659177) C DNA-X-4_DR        DNA                   (671)    574     107 3463976  
   877   18.8 17.2  4.5  chr8              39645155 39645554 (14659117) + Merlin-2_DR       DNA/Merlin            10736  11184  (2737) 3463977 *
   676   20.7 15.8  9.1  chr8              39645186 39645642 (14659029) C MuDR-2N1_DR       DNA/MULE-MuDR        (7208)   5017    4533 3463978 *
  1579   10.3  5.3  0.4  chr8              39647302 39647544 (14657127) C HATN8_DR          DNA/Zisupton            (0)    255       1 3463979  
   212   19.1  2.4  0.0  chr8              39647630 39647642 (14657029) C CryptonV-N4_DR    DNA/Crypton-V        (5609)   7884    7842 3463980  
   230    6.9  0.0  0.0  chr8              39647643 39647671 (14657000) + SINE2-3_DR        SINE/tRNA-V-RTE           2     30   (338) 3463981 *
   233   19.1  2.9 10.2  chr8              39647670 39647764 (14656907) C TDR7              DNA                   (278)    263     176 3463982  
  2462   13.9  2.7  0.4  chr8              39647765 39648206 (14656465) + DNA-4-1_DR        DNA/Sola-2                1    452   (160) 3463983  
   878   13.6  9.5 10.3  chr8              39648205 39648508 (14656163) + hAT-N198_DR       DNA/hAT-Charlie         887   1188   (211) 3463984 *
  1322    8.7  1.5 10.1  chr8              39648246 39648514 (14656157) + Mariner-N38_DR    DNA/TcMar-Tc1           256    503    (44) 3463985  
   844   12.8  2.3  8.7  chr8              39648564 39648734 (14655937) C DNA2-16_DR        DNA                 (12143)   5908    5748 3463986 *
  1128    5.3  0.0  1.3  chr8              39648583 39648735 (14655936) C HE2_DR            SINE/tRNA-V-RTE       (210)    153       3 3463987  
   828   14.9  4.1  6.0  chr8              39648736 39648753 (14655918) + TDR17B            DNA/Sola-1              628    795   (751) 3463988 *
  1174   12.8  0.0  1.4  chr8              39648743 39648956 (14655715) + Helitron-N2_DR    RC/Helitron            1301   1511   (952) 3463989  
   306    8.5  0.0  0.0  chr8              39648918 39648964 (14655707) C DNA8-10_DR        DNA/hAT-Ac           (2374)   1644    1598 3463990 *
   245   12.0  0.0  6.0  chr8              39648920 39648990 (14655681) + Dada-tL_DR        DNA/Dada               4752   4818  (5589) 3463991 *
   566   15.6  0.0  0.0  chr8              39648957 39649046 (14655625) C Rex1-58_DR        LINE/Rex-Babar          (7)   3004    2915 3463992  
   266    7.1  4.7  0.0  chr8              39648965 39648982 (14655689) C EnSpm-N2_DR       DNA/CMC-EnSpm         (839)   3173    3118 3463993 *
   801    9.5 14.8  1.9  chr8              39649076 39649258 (14655413) C TDR7              DNA                    (16)    525     320 3463994  
   615   17.3  4.5  3.2  chr8              39650233 39650387 (14654284) + EnSpm-N27B_DR     DNA/CMC-EnSpm             1    157    (16) 3463995  
   205   16.7  0.0  4.8  chr8              39651646 39651656 (14653015) C TDR19C            DNA/hAT-Charlie       (191)    205     197 3463996  
  1182   20.0  3.0 25.2  chr8              39651657 39651831 (14652840) C TDR25             DNA/hAT-Charlie         (0)    611     387 3463997  
  2003    4.8  0.0  0.4  chr8              39651832 39652101 (14652570) C TDR16             DNA/Merlin             (44)    269       1 3463998  
  1182   20.0  3.0 25.2  chr8              39652102 39652398 (14652273) C TDR25             DNA/hAT-Charlie         (0)    386       2 3463997  
   220   23.7  0.0  9.9  chr8              39652712 39652800 (14651871) + hAT-N142B_DR      DNA/hAT?                265    345  (1655) 3463999  
   210   22.8  0.0  6.1  chr8              39653038 39653107 (14651564) C Ginger1-2_DR      DNA/Ginger-1         (4081)   2541    2476 3464000 *
   749   16.6  7.3  2.3  chr8              39653054 39653257 (14651414) + ANGEL             DNA/Kolobok               5    218    (91) 3464001  
   311   23.8 15.6  1.5  chr8              39653136 39653314 (14651357) C TE-X-13_DR        Unknown              (1100)   1325    1122 3464002 *
   380   25.8 12.7  1.9  chr8              39653258 39653290 (14651381) C EnSpm-N13_DR      DNA/CMC-EnSpm        (8338)  13811   13550 3464003  
  1466   11.5 13.2  0.3  chr8              39654614 39654892 (14649779) + DNA-8-12_DR       DNA/Merlin                1    315   (416) 3464004  
 12547    4.2  0.7  0.2  chr8              39654893 39656512 (14648159) C DNA-2-7_DR        DNA/CMC-EnSpm           (0)   1629       1 3464005  
   211   18.4  0.0  4.1  chr8              39656513 39656563 (14648108) + ENSPM-6_DR        DNA/CMC-EnSpm          4618   4666 (27950) 3464006 *
   358   11.8  1.1  9.3  chr8              39656559 39656651 (14648020) C SAT-26_DR         Satellite            (2460)   1423    1338 3464007 *
   427   11.2  5.6  1.1  chr8              39656571 39656660 (14648011) + Merlin-N3_DR      DNA/Merlin                3     96   (159) 3464008 *
  4242   16.4  7.5  5.3  chr8              39656645 39657640 (14647031) + IS3EU-4_DR        DNA/IS3EU             11191  12207  (2822) 3464009  
   582    9.5  0.0  0.0  chr8              39657639 39657733 (14646938) + Merlin-N3_DR      DNA/Merlin               90    184    (71) 3464010 *
  6629    8.4  2.7  1.9  chr8              39657734 39658729 (14645942) C LOOPERN7_DR       DNA/Kolobok-T2          (0)   1290     287 3464011  
   499    6.3  6.1  3.6  chr8              39658704 39658785 (14645886) C LOOPERN7_DR       DNA/Kolobok-T2       (1206)     84       1 3464011 *
   467   10.8  0.0  0.0  chr8              39658786 39658859 (14645812) + Merlin-N3_DR      DNA/Merlin              181    254     (1) 3464012  
  1209   10.9  2.6  0.0  chr8              39658861 39659052 (14645619) + DNA-8-12_DR       DNA/Merlin              351    547   (184) 3464013  
   241   22.7  5.3  1.3  chr8              39659034 39659109 (14645562) + EnSpm-N47_DR      DNA/CMC-EnSpm?          866    944  (2073) 3464014 *
   674   12.3 24.7  0.0  chr8              39659054 39659199 (14645472) C ANGEL             DNA/Kolobok           (127)    182       1 3464015  
   392   20.0  0.0  4.0  chr8              39659107 39659210 (14645461) + Merlin-2_DR       DNA/Merlin             7316   7415  (6506) 3464016 *
   389    7.6  1.1  2.1  chr8              39659466 39659559 (14645112) C Merlin-1_DR       DNA/Merlin           (8262)   2265    2173 3464017 *
   472    3.5  4.8  0.9  chr8              39659481 39659585 (14645086) C EnSpm-N33_DR      DNA/CMC-EnSpm        (1898)    359     270 3464018 *
  5531    8.2  7.1  0.2  chr8              39659568 39660607 (14644064) C Gypsy-238_DR-I    LTR/Gypsy            (1326)   2409    1152 3464019  
   213   14.3  0.0  0.0  chr8              39660604 39660652 (14644019) C Copia-9-LTR_DR    LTR/Gypsy?            (529)    417     369 3464020 *
  1002   18.3  5.0  2.8  chr8              39660622 39660652 (14644019) C EnSpm-N36_DR      DNA/CMC-EnSpm        (2936)    289      43 3464021  
  1552    9.0  0.5  0.0  chr8              39660653 39660863 (14643808) + EnSpm-N36B_DR     DNA/CMC-EnSpm             1    212  (3204) 3464022  
  1486   13.6  2.1  3.5  chr8              39660878 39661235 (14643436) + EnSpm-N36B_DR     DNA/CMC-EnSpm          3165   3415     (1) 3464023  
  1124   10.9  0.6  0.0  chr8              39661238 39661411 (14643260) + Copia-9-LTR_DR    LTR/Gypsy?              677    851    (95) 3464024  
   241   21.0  9.2 20.2  chr8              39661502 39661871 (14642800) C Gypsy138-I_DR     LTR/Gypsy            (9537)   1873    1538 3464025  
  1175   16.1  0.0  0.0  chr8              39662019 39662211 (14642460) C TDR19C            DNA/hAT-Charlie         (7)    389     197 3464026  
  4582    9.1  9.2  0.3  chr8              39662236 39662949 (14641722) + DNA-X-2_DR        DNA                      39    816     (0) 3464027  
   264   21.6  0.0  9.5  chr8              39664797 39664888 (14639783) + hAT-N134_DR       DNA/hAT?                728    811   (254) 3464028  
   206   20.3  3.0  3.0  chr8              39664846 39664911 (14639760) C DNA2-7_DR         DNA                  (4766)   4884    4819 3464029 *
   277   23.8 13.0  0.7  chr8              39664918 39665048 (14639623) C EnSpm-N21_DR      DNA/CMC-EnSpm          (25)    454     308 3464030  
   262   27.5  4.5  3.2  chr8              39664919 39665072 (14639599) + EnSpm-N21_DR      DNA/CMC-EnSpm            27    182   (297) 3464031 *
   308   16.7  0.0  4.5  chr8              39665049 39665117 (14639554) + ENSPM-6_DR        DNA/CMC-EnSpm         13917  13982 (18634) 3464032  
   238   20.1  0.0  6.7  chr8              39665076 39665139 (14639532) C MuDR-2_DR         DNA/MULE-MuDR        (7561)  16372   16313 3464033 *
   284   17.6  2.9  0.0  chr8              39665083 39665150 (14639521) + Polinton-1_DR     DNA/Maverick          17142  17211  (1274) 3464034 *
  2092   10.9  9.4  2.9  chr8              39665116 39665539 (14639132) C Mariner-N31_DR    DNA/TcMar-Tc1          (10)    530      80 3464035  
   263    8.9  0.0  3.8  chr8              39665585 39665666 (14639005) C DNA2-7_DR         DNA                  (6925)   2725    2647 3464036 *
   296   10.4  1.5  1.5  chr8              39665619 39665686 (14638985) C CryptonV-N5_DR    DNA/Crypton-V        (9228)  15309   15242 3464037  
   203   29.9  8.1  0.0  chr8              39665624 39665634 (14639037) + ENSPM-6_DR        DNA/CMC-EnSpm         21960  22049 (10563) 3464038 *
   207   16.9  8.3  1.3  chr8              39665635 39665706 (14638965) C EnSpm1_DR         DNA/CMC-EnSpm         (628)   8860    8784 3464039  
  1143   19.2 14.4  4.1  chr8              39666109 39666510 (14638161) C Mariner-7_DR      DNA/TcMar-Tc1         (405)   1182     741 3464040  
  1625    8.4  7.6  0.0  chr8              39666555 39666791 (14637880) C L2-5_DRe          LINE/L2                 (7)   2220    1966 3464041  
   905   21.6 14.5  1.0  chr8              39666798 39667073 (14637598) C Mariner-7_DR      DNA/TcMar-Tc1         (899)    688     376 3464040  
  1300   11.6  1.1  0.0  chr8              39667100 39667289 (14637382) + LTR-11_DR-LTR     LTR                       1    192     (1) 3464042  
  1186   15.8  6.7  0.0  chr8              39667428 39667636 (14637035) C Kolobok-N3_DR     DNA/Kolobok-T2?       (147)    223       1 3464043  
   266   25.4  0.0  0.0  chr8              39667637 39667698 (14636973) + EnSpmN1_DR        DNA/CMC-EnSpm          4341   4402  (2179) 3464044 *
   637   21.6 19.6  2.8  chr8              39667645 39667863 (14636808) C DNAX-10B_DR       DNA                   (421)    753     499 3464045  
   360   21.7  8.4  0.9  chr8              39667775 39667881 (14636790) C Kolobok-N12_DR    DNA/Kolobok-T2        (281)    567     453 3464046 *
   228   17.4  8.7  0.0  chr8              39667841 39667886 (14636785) C EnSpm-12_DR       DNA/CMC-EnSpm         (959)   6572    6523 3464047 *
  3640    9.8  5.5  2.5  chr8              39667993 39668570 (14636101) + DNA-X-5_DR        DNA/hAT                   1    595   (626) 3464048  
  2210   20.1  4.4  9.4  chr8              39668553 39668566 (14636105) C Merlin-1_DR       DNA/Merlin           (5809)   4718    4695 3464049 *
  2785    6.7  0.3  1.1  chr8              39668567 39668929 (14635742) + SINE2-3_DR        SINE/tRNA-V-RTE           5    364     (4) 3464050  
  1295   20.6  6.8 12.8  chr8              39668799 39669195 (14635476) + Merlin-1_DR       DNA/Merlin             3977   4586  (5941) 3464051 *
  2210   20.1  4.4  9.4  chr8              39668930 39669330 (14635341) C Merlin-1_DR       DNA/Merlin           (5809)   4694    3977 3464049  
  1660    7.4  6.5  1.5  chr8              39669196 39669442 (14635229) C SINE2-4_DR        SINE/tRNA-V-RTE         (0)    371     113 3464052 *
   311   25.4  0.0  0.0  chr8              39669388 39669450 (14635221) C Helitron-2_DR     RC/Helitron          (3841)  23571   23509 3464053 *
   684    9.7  1.5  2.2  chr8              39669438 39669574 (14635097) + DNA-X-5_DR        DNA/hAT                 898   1033   (188) 3464054  
   262    8.3 10.2  1.9  chr8              39669596 39669644 (14635027) + DNA-X-5_DR        DNA/hAT                1145   1197    (24) 3464055  
  1222   22.3 10.2  5.7  chr8              39669778 39670347 (14634324) + hAT-N123_DR       DNA/hAT-Ac              301    894     (0) 3464056  
   206   16.2  0.0  0.0  chr8              39671060 39671096 (14633575) C ANGEL             DNA/Kolobok             (6)    303     267 3464057  
  1010    9.9  0.6  0.0  chr8              39671454 39671625 (14633046) + (TAGA)n           Simple_repeat             1    173     (0) 3464058  
   858   22.7  1.6 12.0  chr8              39671489 39671874 (14632797) C Penelope-1_DR     LINE/Penelope         (364)   4082    3733 3464059 *
  2679    7.4  1.1  2.5  chr8              39671739 39672111 (14632560) C SINE2-3_DR        SINE/tRNA-V-RTE         (0)    368       1 3464060  
  1307   15.9  3.9  1.1  chr8              39672112 39672157 (14632514) + MuDR-2_DR         DNA/MULE-MuDR         20250  20302  (3631) 3464061  
   927   12.8  6.6  0.3  chr8              39672119 39672295 (14632376) + hAT-N177B_DR      DNA/hAT-Tip100          807    964     (0) 3464062 *
   201   23.8  8.0  6.1  chr8              39674563 39674674 (14629997) + Mariner-N41_DR    DNA/TcMar-Fot1          734    847     (1) 3464063  
  1086   23.0  6.8  5.7  chr8              39675508 39676039 (14628632) + Nimb-7_DR         LINE/I                 1687   2291     (3) 3464064  
   596   25.1  9.0  0.4  chr8              39677176 39677419 (14627252) + ANGEL             DNA/Kolobok               1    265    (44) 3464065  
  6177   10.7  6.3  2.1  chr8              39677571 39678632 (14626039) + Harbinger-4N1B_DR DNA/PIF-Harbinger         3   1108    (55) 3464066  
  1170   17.9 16.8  0.0  chr8              39679132 39679422 (14625249) C Kolobok-N3_DR     DNA/Kolobok-T2?         (0)    370      31 3464067  
  3714    8.2 23.0  0.3  chr8              39679470 39680091 (14624580) + DNA-1-3B_DR       DNA/PIF-Harbinger         1    763     (0) 3464068  
  6063    7.7  7.5  0.8  chr8              39680092 39680986 (14623685) + DIRS1a_DR         LTR/DIRS                771   1724  (4255) 3464069  
  8716    9.3  1.2  0.1  chr8              39680987 39682165 (14622506) + DIRS1_DR          LTR/DIRS               2111   3302  (2830) 3464070  
  4898    7.5  6.0  0.0  chr8              39682164 39682843 (14621828) + DIRS-18_DR        LTR/DIRS               4082   4802  (1390) 3464071 *
 16667    1.4  2.7  0.0  chr8              39682844 39684795 (14619876) C Harbinger-N29_DR  DNA/PIF-Harbinger       (0)   2005       1 3464072  
  4238    7.4  0.0  0.5  chr8              39684796 39685363 (14619308) + DIRS-18_DR        LTR/DIRS               4800   5364   (828) 3464071  
   200   11.8  0.0  0.0  chr8              39685373 39685404 (14619267) + DIRS-18_DR        LTR/DIRS               5617   5648   (544) 3464071  
  5766    5.1  3.0  1.3  chr8              39685405 39686161 (14618510) + LOOPERN2_DR       DNA/Kolobok-T2            1    770   (605) 3464073  
  3238    6.3  2.6  0.0  chr8              39686084 39686512 (14618159) C LOOPERN1_DR       DNA/Kolobok-T2        (427)    807     368 3464074 *
  7875    6.2  8.6  3.0  chr8              39686513 39687769 (14616902) + hAT-N70_DR        DNA/hAT?                  1   1325     (0) 3464075  
   257   17.6  1.4  0.0  chr8              39687770 39687834 (14616837) + EnSpm-N13_DR      DNA/CMC-EnSpm          5969   6034 (16115) 3464076 *
   484   12.9  0.6  7.9  chr8              39687775 39687951 (14616720) + Zisupton-7_DR     DNA/Zisupton          11374  11538  (5544) 3464077 *
  4684    4.5  3.6  0.8  chr8              39687801 39688407 (14616264) + LOOPERN2_DR       DNA/Kolobok-T2          752   1375     (0) 3464078  
   736   14.8  0.0  0.9  chr8              39688408 39688521 (14616150) + DIRS-18_DR        LTR/DIRS               5645   5757   (435) 3464071  
  7973    1.1  1.4  0.0  chr8              39688522 39689444 (14615227) C Gypsy40-LTR_DR    LTR/Gypsy               (0)    936       1 3464079  
 19821    0.5  0.2  0.0  chr8              39689445 39691619 (14613052) C Gypsy40-I_DR      LTR/Gypsy               (0)   4979    2800 3464079  
   338    4.8  0.0  0.0  chr8              39691610 39691651 (14613020) + Gypsy40-I_DR      LTR/Gypsy              2835   2876  (2103) 3464080 *
  2245   15.0  5.7  1.2  chr8              39691669 39692072 (14612599) + DIRS-18_DR        LTR/DIRS               5768   6189     (3) 3464071  
  3146   15.0 13.9  9.8  chr8              39692123 39693076 (14611595) C HarbingerN3_DR    DNA/PIF-Harbinger      (74)    990       1 3464081  
   230    9.4  0.0  0.0  chr8              39693323 39693354 (14611317) + hAT-N88_DR        DNA/hAT-Ac               92    123   (459) 3464082  
   294   26.1 10.8  0.0  chr8              39693580 39693690 (14610981) + ANGEL             DNA/Kolobok               1    123   (186) 3464083  
   991   13.7  5.1  0.0  chr8              39693696 39693870 (14610801) + L2-4_DRe          LINE/L2                2344   2527  (1080) 3464084  
 14257    5.5  4.3  2.3  chr8              39693871 39696559 (14608112) C ERV1-N1-I_DR      LTR/ERV1                (0)   5517    3680 3464085  
 10104    3.4  7.2  1.3  chr8              39696560 39697858 (14606813) C LOOPERN2_DR       DNA/Kolobok-T2          (0)   1375       1 3464086  
 29421    3.0  1.1  0.5  chr8              39697859 39701454 (14603217) C ERV1-N1-I_DR      LTR/ERV1             (1834)   3683      68 3464085  
  2405   15.2  9.5  4.5  chr8              39701448 39702038 (14602633) + L2-4_DRe          LINE/L2                2990   3607     (0) 3464084 *
   317   12.9  0.0  2.9  chr8              39701972 39702043 (14602628) C ERV1-N7-I_DR      LTR/ERV1             (3148)   5420    5351 3464087 *
   238   15.0  3.3  0.0  chr8              39702002 39702061 (14602610) C hAT-N178B_DR      DNA/hAT-Ac           (1698)    185     124 3464088 *
  1065   15.3  8.9  0.0  chr8              39702068 39702270 (14602401) C Harbinger-N31_DR  DNA/PIF-Harbinger      (10)    675     455 3464089  
   774   18.3  3.9  1.1  chr8              39702274 39702455 (14602216) C Harbinger-N31_DR  DNA/PIF-Harbinger     (497)    188       2 3464089  
   342   20.8  9.3  0.9  chr8              39702487 39702583 (14602088) C EnSpm-17_DR       DNA/CMC-EnSpm        (6458)   2818    2714 3464090  
   201   19.1  0.0  0.0  chr8              39702895 39702941 (14601730) C ANGEL             DNA/Kolobok             (0)    309     263 3464091  
   244   23.2  1.8  0.0  chr8              39703071 39703126 (14601545) C Helitron-2_DR     RC/Helitron         (19430)   7982    7926 3464092  
  1462   20.3 16.7  6.4  chr8              39704040 39704627 (14600044) C Kolobok-N1_DR     DNA/Kolobok-T2?        (43)    756     112 3464093  
   988   13.9  4.6  0.0  chr8              39704747 39704919 (14599752) + Penelope-5_DR     LINE/Penelope          2189   2369   (507) 3464094  
   907   12.4  2.3  5.4  chr8              39704787 39704957 (14599714) + DNA-6-N2_DR       DNA                    3469   3634  (1422) 3464095 *
   904   13.7  1.4  0.0  chr8              39704975 39705113 (14599558) C ERV1-N3D-LTR_DR   LTR/ERV1                (0)   1498    1358 3464096  
  2429    9.1  4.0  1.0  chr8              39705116 39705516 (14599155) C DNA-2-30B_DR      DNA                     (0)    413       1 3464097  
  3163   10.4  0.3  9.9  chr8              39705517 39706080 (14598591) C ERV1-N3D-LTR_DR   LTR/ERV1              (856)    663     149 3464096  
  1546    8.0  0.0  0.5  chr8              39706101 39706313 (14598358) C BEL-59_DRe-LTR    LTR/Pao                 (0)    728     517 3464098  
  1178    2.1  2.8  0.0  chr8              39706287 39706430 (14598241) C BEL-59_DRe-LTR    LTR/Pao               (580)    148       1 3464098 *
   571    7.1  0.0  0.0  chr8              39706431 39706499 (14598172) C BEL-59_DRe-I      LTR/Pao                 (0)   6150    6082 3464098  
  4962    5.6  5.1  0.0  chr8              39706500 39707145 (14597526) C TDR8D             DNA                     (0)    679       1 3464099  
 37373    5.8  4.2  0.2  chr8              39707146 39711907 (14592764) C BEL-59_DRe-I      LTR/Pao                (66)   6084    1133 3464098  
  4317    5.8  0.0  0.0  chr8              39711906 39712438 (14592233) C BEL-59_DRe-I      LTR/Pao              (5617)    533       1 3464098 *
  1477    8.0  0.0  3.3  chr8              39712439 39712657 (14592014) C BEL-59_DRe-LTR    LTR/Pao                 (0)    728     517 3464098  
   478    1.8  0.0  0.0  chr8              39712631 39712685 (14591986) C BEL-59_DRe-LTR    LTR/Pao               (580)    148      94 3464098 *
  3272    5.8  0.0  0.0  chr8              39712686 39713078 (14591593) + HarbingerN6_DR    DNA/PIF-Harbinger         1    393     (0) 3464100  
   818    6.9  0.0  0.0  chr8              39713079 39713174 (14591497) C BEL-59_DRe-LTR    LTR/Pao               (632)     96       1 3464098  
   763   10.3 15.9  1.0  chr8              39713175 39713297 (14591374) C ERV1-N3D-LTR_DR   LTR/ERV1             (1268)    141       1 3464096  
  2812    5.8  1.0  0.0  chr8              39713365 39713807 (14590864) + Copia2-LTR_DR     LTR/Gypsy?              796   1150     (0) 3464101  
  1544   15.9  6.0 10.7  chr8              39714325 39714360 (14590311) C EnSpm-15_DR       DNA/CMC-EnSpm       (10133)   1321    1036 3464102  
  2425    8.5  7.3  0.3  chr8              39714361 39714715 (14589956) + HE1_DR1           SINE/tRNA-V-RTE           1    380    (22) 3464103  
   575   19.6 11.3  5.7  chr8              39714597 39714764 (14589907) + EnSpm-17_DR       DNA/CMC-EnSpm          2829   3005  (6271) 3464104 *
   250   18.6 18.6  0.0  chr8              39715223 39715351 (14589320) + ASAT_CY           Satellite                39    191    (71) 3464105  
  1513   19.2  7.7  0.9  chr8              39715738 39716076 (14588595) C DIRS-4N1-LTR_DR   LTR/Ngaro               (0)    354       1 3464106  
   289   18.5 10.8 16.3  chr8              39715875 39716087 (14588584) C MuDR-2_DR         DNA/MULE-MuDR        (9197)  14736   14534 3464107 *
   739   17.6  6.2  1.2  chr8              39716259 39716419 (14588252) C Mariner-N13_DR    DNA/TcMar-Tc1         (153)    988     820 3464108  
   221   14.3  2.9  0.0  chr8              39716534 39716568 (14588103) C CryptonV-N5_DR    DNA/Crypton-V       (20420)   4117    4082 3464109 *
  1195   16.6 16.3  1.7  chr8              39716538 39716794 (14587877) C HE1_DR1           SINE/tRNA-V-RTE        (94)    308      15 3464110  
   251   12.5  0.0  0.0  chr8              39716798 39716837 (14587834) + EnSpm-N23_DR      DNA/CMC-EnSpm             7     46   (592) 3464111  
  1095   17.1  9.6  1.0  chr8              39716872 39717143 (14587528) + EnSpm-N23_DR      DNA/CMC-EnSpm            44    338   (300) 3464112  
   363   24.8 10.5  0.0  chr8              39717613 39717717 (14586954) + Harbinger-5N1B_DR DNA/PIF-Harbinger      1830   1945     (1) 3464113  
   772   20.3  7.6  2.4  chr8              39717724 39717920 (14586751) C Mariner-N13_DR    DNA/TcMar-Tc1         (832)    309     103 3464114  
   359   16.7  0.0  0.0  chr8              39717927 39717986 (14586685) C Kolobok-N16B_DR   DNA/Kolobok?            (0)   1143    1084 3464115  
   384   23.6 20.0  3.4  chr8              39717993 39718172 (14586499) C Kolobok-N16B_DR   DNA/Kolobok?          (798)    345     137 3464116  
  1719   14.7  1.7  0.0  chr8              39718179 39718477 (14586194) + DNA-AT-1_DR       DNA                      64    367    (25) 3464117  
   201   24.2  6.3  1.5  chr8              39718422 39718484 (14586187) C Merlin-1_DR       DNA/Merlin           (1405)   9122    9057 3464118 *
   446   13.9  1.2  1.2  chr8              39718487 39718566 (14586105) C Kolobok-N16_DR    DNA/Kolobok?         (1121)    121      42 3464119 *
   813   16.3  1.3  0.7  chr8              39718541 39718694 (14585977) C Merlin-1_DR       DNA/Merlin           (6396)   4131    3977 3464120 *
  2056   10.3 10.5  0.8  chr8              39718562 39718894 (14585777) C SINE2-3_DR        SINE/tRNA-V-RTE         (1)    367       3 3464121  
   357   14.5  4.8  0.0  chr8              39718840 39718901 (14585770) + DNA7-N2_DR        DNA/hAT-hAT6           1644   1708   (306) 3464122 *
  1082   12.2 26.2  0.7  chr8              39719610 39719849 (14584822) + Harbinger-N32_DR  DNA/PIF-Harbinger        12    312    (94) 3464123  
   411   16.7  1.2  0.0  chr8              39719862 39719945 (14584726) + hAT-N38_DR        DNA/hAT-hAT6             44    128   (901) 3464124  
   301   17.2  0.9 15.6  chr8              39719866 39719975 (14584696) + hAT-N44B_DR       DNA/hAT-Tip100          482    577  (1024) 3464125 *
   276   22.1  2.2  8.3  chr8              39720013 39720101 (14584570) + hAT-N38_DR        DNA/hAT-hAT6            380    463   (566) 3464126 *
   435   13.5 11.5  0.0  chr8              39720024 39720101 (14584570) + hAT-N44B_DR       DNA/hAT-Tip100          770    858   (743) 3464127  
  1940    3.5  0.9  0.0  chr8              39720102 39720332 (14584339) C P-1N2_DR          DNA/P                   (0)   2146    1914 3464128 *
  6297    4.4  1.1  3.4  chr8              39720332 39721152 (14583519) C P-1N2_DR          DNA/P                (1343)    803       1 3464129  
   402   19.4  2.1  1.1  chr8              39721153 39721246 (14583425) + hAT-N44B_DR       DNA/hAT-Tip100          846    940   (661) 3464130  
   366   22.2  2.9  3.6  chr8              39721247 39721292 (14583379) + DNA-6-N9_DR       DNA                     486    624   (535) 3464131  
   227   15.8  0.0  0.0  chr8              39721279 39721316 (14583355) + DNA8-4A_DR        DNA/hAT-Charlie         266    303   (616) 3464132 *
   310   19.1 14.7  0.0  chr8              39721341 39721408 (14583263) C hAT-N152_DR       DNA/hAT-Blackjack     (102)    228     151 3464133  
   245   16.4  3.3  0.0  chr8              39721464 39721524 (14583147) + DNA9-4_DR         DNA                     149    211   (208) 3464134  
   320   26.3  0.0  2.5  chr8              39721539 39721620 (14583051) + DNA8-18_DR        DNA                    1049   1128     (5) 3464135  
   432   18.1  2.4  0.0  chr8              39721621 39721703 (14582968) C hAT-N152_DR       DNA/hAT-Blackjack     (245)     85       1 3464133  
  4206   11.3  9.9  1.2  chr8              39722034 39722743 (14581928) + TDR13             DNA                       1    771     (1) 3464136  
   437   15.0  0.9  1.9  chr8              39723159 39723267 (14581404) + EnSpm-N14_DR      DNA/CMC-EnSpm          3544   3651   (929) 3464137 *
   447   14.0  0.9  1.9  chr8              39723180 39723288 (14581383) C Polinton-4N1_DR   DNA/Maverick         (5623)   4813    4706 3464138  
   353   23.2 12.2  2.0  chr8              39723307 39723486 (14581185) C Merlin-N1_DR      DNA/Merlin             (10)    359     162 3464139  
   249   13.2  4.5  7.8  chr8              39723474 39723539 (14581132) C Merlin-1_DR       DNA/Merlin           (7750)   2777    2714 3464140 *
   640   18.3 11.7  1.1  chr8              39723486 39723656 (14581015) C Kolobok-4_DR      DNA/Kolobok-T2       (3120)   3511    3323 3464141 *
  2292   12.5  5.6  6.4  chr8              39723515 39724036 (14580635) + Mariner-N38_DR    DNA/TcMar-Tc1            30    547     (0) 3464142  
   266   16.7  0.0  3.3  chr8              39723986 39724047 (14580624) C Zisupton-6_DR     DNA/Zisupton        (13123)   8993    8934 3464143 *
  2429    9.5  6.8  0.2  chr8              39724312 39724766 (14579905) C Mariner-N31_DR    DNA/TcMar-Tc1           (2)    538      54 3464144  
   231   15.8  5.3  0.0  chr8              39724722 39724778 (14579893) + Mariner-N31_DR    DNA/TcMar-Tc1           447    506    (34) 3464145 *
   213   20.0  0.0  0.0  chr8              39724816 39724860 (14579811) + ENSPM-6_DR        DNA/CMC-EnSpm         20449  20493 (12123) 3464146  
   201   20.0 12.0  2.0  chr8              39724919 39725010 (14579661) C Dada-tA_DR        DNA/Dada             (7834)    838     738 3464147  
   750   10.0  9.5  0.0  chr8              39725436 39725569 (14579102) + TDR19             DNA/hAT-Charlie          42    199   (206) 3464148  
  1635    8.2 14.8  0.5  chr8              39725978 39726307 (14578364) + piggyBac-N2_DR    DNA/PiggyBac              1    377   (159) 3464149  
   236   13.2  0.0  0.0  chr8              39726317 39726354 (14578317) + EnSpm-4N1_DR      DNA/CMC-EnSpm          2803   2840    (61) 3464150  
  1240   12.4 16.7  1.2  chr8              39726475 39726695 (14577976) + HATN8_DR          DNA/Zisupton              1    255     (0) 3464151  
  3381   15.6 17.1  1.6  chr8              39727045 39727865 (14576806) + LOOPERN3B_DR      DNA/Kolobok-T2           99   1044     (5) 3464152  
  3017   11.3  9.2  1.2  chr8              39728280 39728798 (14575873) + DNA8-27_DR        DNA                       1    560   (320) 3464153  
  2236   11.9  5.5  0.7  chr8              39728799 39729220 (14575451) + TDR24             DNA                       3    444     (0) 3464154  
  1587   11.5  3.1 22.4  chr8              39729221 39729596 (14575075) + DNA8-27_DR        DNA                     565    880     (0) 3464155  
   234   26.3  1.0  1.0  chr8              39729683 39729778 (14574893) C ANGEL             DNA/Kolobok             (1)    308     213 3464156 *
   486   15.0 11.3  3.0  chr8              39729772 39729895 (14574776) + ANGEL             DNA/Kolobok             154    287    (22) 3464157  
  3195    8.3  6.4  2.4  chr8              39730422 39730953 (14573718) C DNA-4-4_DR        DNA/Zator               (0)    680     128 3464158  
  1484   20.9  2.0  3.5  chr8              39730957 39731299 (14573372) + hAT-N22B_DR       DNA/hAT-Ac              395    732   (647) 3464159  
   424   14.7  0.0  0.0  chr8              39731330 39731397 (14573274) + ERV1-3-I_DR       LTR/ERV1                753    820  (6644) 3464160  
   718    7.8  7.8  0.0  chr8              39731408 39731535 (14573136) + L2-3_DRe          LINE/L2                4923   5060     (8) 3464161  
   220   19.2  1.9  0.0  chr8              39732338 39732389 (14572282) C Dada-U1A_DR       DNA/Dada             (7541)   3438    3386 3464162  
  1014   11.0  0.6  1.2  chr8              39732458 39732622 (14572049) + EnSpm-6N1_DR      DNA/CMC-EnSpm          6271   6434  (2802) 3464163  
   364   14.9 17.2  6.6  chr8              39732616 39732766 (14571905) + TDR16             DNA/Merlin              147    312     (1) 3464164 *
   200    3.0 12.1  0.0  chr8              39733245 39733277 (14571394) + DNA-N37_DR        DNA                     351    387   (280) 3464165 *
   729    9.7 28.3  0.0  chr8              39733276 39733420 (14571251) C hAT-N127_DR       DNA/hAT-Charlie       (590)   9726    9541 3464166  
   262   12.1  5.0  3.3  chr8              39734127 39734177 (14570494) + piggyBac-N20_DR   DNA/PiggyBac            158    209   (433) 3464167  
   257   16.1  7.1  0.0  chr8              39734178 39734233 (14570438) C DNA15TA1_DR       DNA/TcMar-Tc1           (1)    441     382 3464168 *
   301   19.7  0.0  1.6  chr8              39734233 39734294 (14570377) + Kolobok-N11_DR    DNA/Kolobok-T2           10     70   (401) 3464169  
   465   21.4 13.8  6.1  chr8              39734295 39734590 (14570081) C LOOPERN4_DR       DNA/Kolobok-T2         (19)    898     443 3464170  
  2072   13.7 10.6  1.6  chr8              39734627 39735041 (14569630) + LOOPERN4B_DR      DNA/Kolobok-T2            1    452    (51) 3464171  
   245    9.8  2.4  0.0  chr8              39735050 39735090 (14569581) C DNA15TA1_DR       DNA/TcMar-Tc1          (78)    364     323 3464168  
  1546   10.7  0.7 12.3  chr8              39735472 39735780 (14568891) C Tc1-4_DR          DNA/TcMar-Tc1           (2)   1570    1294 3464172 *
  5026   10.4  2.8  2.4  chr8              39735765 39736550 (14568121) C Tc1-4_DR          DNA/TcMar-Tc1         (783)    789       1 3464173  
   358   22.5  5.8  6.6  chr8              39736569 39736706 (14567965) + Kolobok-N10_DR    DNA/Kolobok               4    140   (503) 3464174  
   244   17.6  1.4  2.9  chr8              39736981 39737050 (14567621) C EnSpm-N21_DR      DNA/CMC-EnSpm          (22)    457     389 3464175  
   625   13.2  3.2  6.7  chr8              39737086 39737279 (14567392) C DNA-5-8B_DR       DNA/hAT-hAT5            (0)    427     320 3464176  
  1467   10.9  3.0  0.4  chr8              39737293 39737522 (14567149) + SINE2-4_DR        SINE/tRNA-V-RTE         134    369     (2) 3464177  
   911   18.8  6.7  4.4  chr8              39737295 39737561 (14567110) C EnSpm-N11_DR      DNA/CMC-EnSpm        (1806)   3547    3275 3464178 *
   322   17.1  7.4  2.6  chr8              39737521 39737539 (14567132) C CryptonV-N4_DR    DNA/Crypton-V        (8373)   5120    5097 3464179 *
  2837    9.1  3.8  0.4  chr8              39737540 39737992 (14566679) C Mariner-N38_DR    DNA/TcMar-Tc1           (0)    547      80 3464180  
   689    9.9  0.0  0.0  chr8              39737992 39738082 (14566589) C hAT-N141_DR       DNA/hAT-Charlie       (103)     91       1 3464181 *
   252   23.2  4.7  3.5  chr8              39738009 39738093 (14566578) C DNA-6-N5B_DR      DNA                  (1710)   1813    1728 3464182 *
  1239   12.1  2.6  2.2  chr8              39738106 39738333 (14566338) C DNA-5-8C_DR       DNA/hAT-hAT5          (462)    229       1 3464176  
   221   25.2  9.0  2.1  chr8              39739321 39739454 (14565217) + EnSpm-N27B_DR     DNA/CMC-EnSpm            23    165     (8) 3464183  
   343   20.9 14.8  3.0  chr8              39739764 39739945 (14564726) C TZF28B            DNA/TcMar-Tc1          (37)   1577    1375 3464184  
   847   24.5  9.3  2.1  chr8              39740134 39740446 (14564225) + MuDR-N1_DR        DNA/MULE-MuDR            10    344   (552) 3464185  
   785   16.3  4.9  9.2  chr8              39740455 39740657 (14564014) C hAT-N109_DR       DNA/hAT-Ac             (77)    576     382 3464186  
  1891   12.8 12.0  4.4  chr8              39740685 39741151 (14563520) + EnSpm-N24_DR      DNA/CMC-EnSpm             1    501     (0) 3464187  
   435   13.2 10.0  6.7  chr8              39741152 39741280 (14563391) C hAT-N109_DR       DNA/hAT-Ac            (323)    330     198 3464186  
  2902    7.0  2.7  2.0  chr8              39741281 39741718 (14562953) C DNA15TA1_DR       DNA/CMC-EnSpm           (0)    442       2 3464188  
   530   12.6 19.1 11.0  chr8              39741735 39741912 (14562759) C hAT-N109_DR       DNA/hAT-Ac            (462)    191       1 3464186  
   217   22.0  3.9  3.9  chr8              39741933 39741984 (14562687) C Nimb-12_DR        LINE/I                (216)   5141    5090 3464189  
  1009   18.2  3.9  1.4  chr8              39742025 39742230 (14562441) C DNA-N21_DR        DNA/hAT-Charlie?        (3)    331     121 3464190  
   867   13.4  1.3  6.9  chr8              39742240 39742391 (14562280) + DNA8-22_DR        DNA                     642    785     (0) 3464191  
   599   20.1 10.0  0.5  chr8              39742481 39742660 (14562011) + ANGEL             DNA/Kolobok              88    284    (25) 3464192  
   225   17.9  5.4 10.1  chr8              39743129 39743221 (14561450) + EnSpm-N13_DR      DNA/CMC-EnSpm          8330   8418 (13731) 3464193  
   581   13.7  0.0  5.3  chr8              39743910 39744009 (14560662) + Mariner-10_DR     DNA/TcMar-Tc1           726    820   (777) 3464194 *
  2352   11.8  2.8  1.9  chr8              39744007 39744370 (14560301) C SINE2-4_DR        SINE/tRNA-V-RTE         (0)    371       5 3464195  
   425   29.1  0.0  7.2  chr8              39744228 39744390 (14560281) C DNA-2-32_DR       DNA/CMC-EnSpm?       (6171)   2611    2460 3464196 *
  4012   12.3 10.7  0.8  chr8              39744376 39745093 (14559578) + Mariner-10_DR     DNA/TcMar-Tc1           809   1597     (0) 3464197  
  6411   11.7 10.0  0.6  chr8              39745094 39746198 (14558473) C DNA-X-4_DR        DNA                    (36)   1209       1 3464198  
   358   14.8  0.0  0.0  chr8              39746154 39746214 (14558457) C Merlin-1_DR       DNA/Merlin           (9356)   1171    1111 3464199 *
   218   16.7  0.0  3.7  chr8              39746481 39746536 (14558135) + ASAT_CY           Satellite                14     67   (195) 3464200  
  2056   13.6  0.3  0.3  chr8              39747112 39747428 (14557243) + Harbinger-N13_DR  DNA/PIF-Harbinger         2    318     (6) 3464201  
   354   14.7  1.5  0.0  chr8              39747565 39747632 (14557039) C ANGEL             DNA/Kolobok             (0)    309     241 3464202 *
   441   12.3 38.6  1.0  chr8              39747619 39747758 (14556913) + ANGEL             DNA/Kolobok             117    308     (1) 3464203  
   263   30.7  0.9  8.5  chr8              39747756 39747869 (14556802) C DNA-N45_DR        DNA/CMC-EnSpm           (0)    713     608 3464204 *
  5874   11.4 13.2  2.7  chr8              39747907 39749001 (14555670) C Harbinger-4N1C_DR DNA/PIF-Harbinger       (0)   1206       1 3464205  
   419   22.9  4.0  7.5  chr8              39749005 39749155 (14555516) C piggyBac-N11_DR   DNA/PiggyBac?         (940)    741     596 3464206  
   371   25.9 11.1  5.7  chr8              39749417 39749633 (14555038) C MuDR-1_DR         DNA/MULE-NOF?        (1610)   5803    5576 3464207  
   215   20.0  8.3  0.0  chr8              39749813 39749872 (14554799) C MuDR-1_DR         DNA/MULE-NOF?        (2005)   5408    5344 3464207  
  1050    4.9  9.0  1.7  chr8              39749953 39750119 (14554552) + REX1-5_DR         LINE/Rex-Babar         2481   2659     (0) 3464208  
   406   17.4  9.2  0.0  chr8              39750126 39750223 (14554448) + piggyBac-N11_DR   DNA/PiggyBac?           637    743   (938) 3464209  
   368   25.9  0.0  6.5  chr8              39750142 39750273 (14554398) + DNA-2-28_DR       DNA/TcMar?               68    191   (196) 3464210 *
   398   23.8  0.0  8.5  chr8              39750274 39750388 (14554283) + DNA-N45_DR        DNA/CMC-EnSpm           608    713     (0) 3464211  
   242   21.9  8.3  3.5  chr8              39750464 39750572 (14554099) C DNA2-14_DR        DNA                  (6981)    641     528 3464212  
  1241   15.3  6.9  3.1  chr8              39750998 39751274 (14553397) + ANGEL             DNA/Kolobok               1    287    (22) 3464213  
   607   25.1  8.8  1.3  chr8              39751025 39751307 (14553364) + DNA7-N1_DR        DNA/Zisupton           8031   8334  (2083) 3464214 *
   683   23.5 11.5  3.7  chr8              39751456 39751760 (14552911) + TDR13E            DNA                      13    340   (340) 3464215  
   260   22.6  0.0  0.0  chr8              39751860 39751912 (14552759) C DNA-N17_DR        DNA                     (0)    367     315 3464216  
  1266   19.2  9.7  5.8  chr8              39752116 39752413 (14552258) C DNA-N17_DR        DNA                    (57)    310       2 3464216  
   731   17.9  0.7  3.4  chr8              39752414 39752562 (14552109) + TDR13E            DNA                     536    680     (0) 3464217  
   246   26.1  2.2  1.1  chr8              39752661 39752749 (14551922) + DNA-2-32_DR       DNA/CMC-EnSpm?         2454   2543  (6239) 3464218 *
   264   26.3  0.0  1.3  chr8              39752674 39752687 (14551984) + DNA8-17_DR        DNA/hAT-Tip100         1303   1378   (435) 3464219  
   334   19.1  0.0  0.0  chr8              39752688 39752750 (14551921) + SINE2-3B_DR       SINE/tRNA-V               8     70   (281) 3464220  
   218   29.2  0.0  0.0  chr8              39752694 39752758 (14551913) + DNA2-16_DR        DNA                    5759   5823 (12228) 3464221 *
   579   21.2 12.2  9.2  chr8              39752795 39753049 (14551622) C ANGEL             DNA/Kolobok             (0)    309      48 3464222  
   225   16.7 21.9  3.2  chr8              39752966 39753070 (14551601) C Helitron-2_DR     RC/Helitron         (19368)   8044    7921 3464223 *
   267   20.4  0.0  7.2  chr8              39753190 39753263 (14551408) + hAT-N133_DR       DNA/hAT-Ac              222    290   (333) 3464224  
   706    4.6  0.0  0.0  chr8              39753274 39753360 (14551311) C Kolobok-4N1_DR    DNA/Kolobok-T2       (1582)     87       1 3464225  
   206    0.0  0.0  0.0  chr8              39753345 39753367 (14551304) C Gypsy-175_DR-I    LTR/Gypsy            (2308)    655     633 3464226 *
   238   18.6  1.0  9.7  chr8              39753493 39753593 (14551078) + hAT-N47B_DR       DNA/hAT-Tip100          110    202   (786) 3464227 *
   405    2.0  0.0  0.0  chr8              39753544 39753641 (14551030) + (TAA)n            Simple_repeat             2     99     (0) 3464228  
   295    4.6  4.5  3.3  chr8              39753569 39753657 (14551014) + hAT-N178B_DR      DNA/hAT-Ac              138    227  (1656) 3464229 *
  1351   21.6  9.1  0.9  chr8              39753721 39754149 (14550522) + EnSpm-N21_DR      DNA/CMC-EnSpm            16    479     (0) 3464230  
   959    7.8 12.9  0.9  chr8              39754936 39755129 (14549542) + EnSpm-N4B_DR      DNA/CMC-EnSpm?            2    218     (2) 3464231  
  1075   17.4  4.8  8.2  chr8              39755150 39755560 (14549111) C LTR1_DR           LTR/Gypsy?              (0)    848     358 3464232  
  1030   15.5  0.4 11.3  chr8              39755557 39755811 (14548860) + hAT-N160_DR       DNA/hAT-Ac              638    867  (1297) 3464233 *
  1489   13.2  4.7  0.0  chr8              39755811 39756068 (14548603) + hAT-N53B_DR       DNA/hAT-Ac             1303   1572  (2605) 3464234  
  1469   15.1  7.0 12.8  chr8              39756007 39756068 (14548603) C EnSpm-15_DR       DNA/CMC-EnSpm       (10123)   1331     950 3464235 *
  2261    8.0  8.2  1.1  chr8              39756069 39756409 (14548262) + SINE2-4_DR        SINE/tRNA-V-RTE           1    365     (6) 3464236  
   981   18.1  1.6 24.1  chr8              39756411 39756775 (14547896) C DNA-5-8_DR        DNA/hAT-hAT5          (800)    680     382 3464237 *
  1268   14.3  0.0 20.6  chr8              39756489 39756787 (14547884) + hAT-N160B_DR      DNA/hAT-Ac              881   1128   (403) 3464238  
   669   21.8 13.8  0.4  chr8              39756794 39757010 (14547661) C LTR1_DR           LTR/Gypsy?            (663)    246       1 3464232  
   828   18.2  9.3  1.0  chr8              39757313 39757495 (14547176) C DNAX-21_DR        DNA                     (0)    198       1 3464239  
   453   14.3  0.0  6.0  chr8              39757530 39757618 (14547053) + DNA-N23_DR        DNA                      63    146   (252) 3464240  
  1424    9.7  4.0  2.7  chr8              39757735 39757956 (14546715) C SINE2-4_DR        SINE/tRNA-V-RTE         (2)    369     145 3464241  
   968   19.6 13.2  0.7  chr8              39757736 39757992 (14546679) + EnSpm-N48B_DR     DNA/CMC-EnSpm          2350   2638  (4321) 3464242 *
   204   16.3  0.0 18.4  chr8              39757957 39758001 (14546670) + DNA8-28_DR        DNA/hAT                3367   3404  (3738) 3464243 *
   325   23.1  3.9  8.7  chr8              39758168 39758347 (14546324) C hAT-N182_DR       DNA/hAT-Ac            (814)   1146     975 3464244  
   332   22.1 12.4  4.1  chr8              39758348 39758442 (14546229) C EnSpm-N14_DR      DNA/CMC-EnSpm        (2096)   2484    2080 3464245  
   216    9.1  0.0  0.0  chr8              39758500 39758532 (14546139) + Kolobok-N10_DR    DNA/Kolobok               1     33   (610) 3464246  
   395    3.4  3.4  0.0  chr8              39758933 39759020 (14545651) + Ginger1-N1_DR     DNA/Ginger-1            625    715  (1943) 3464247  
   243    8.6  4.8  0.0  chr8              39758942 39759046 (14545625) C Helitron-2_DR     RC/Helitron         (21067)   6345    6236 3464248 *
   348    0.0  0.0  0.0  chr8              39758957 39759042 (14545629) + EnSpm-N11_DR      DNA/CMC-EnSpm           484    569  (4784) 3464249  
   210   17.1  1.7 32.4  chr8              39758972 39759058 (14545613) + CryptonV-N5_DR    DNA/Crypton-V         15261  15359  (9178) 3464250 *
   298    3.1  1.0  0.0  chr8              39759043 39759054 (14545617) + Mariner-N5C_DR    DNA/TcMar              1447   1545  (6376) 3464251  
   202    8.8  0.8 15.4  chr8              39759055 39759088 (14545583) + DNA-8-29_DR       DNA/hAT-Tip100          835    949    (71) 3464252 *
   253   18.0  3.3  0.0  chr8              39759059 39759089 (14545582) C Merlin-2_DR       DNA/Merlin           (8987)   4934    4902 3464253  
  2671    9.4  9.8  0.4  chr8              39759090 39759507 (14545164) + TC1DR3            DNA/TcMar-Tc1             1    457   (768) 3464254  
   210   17.1  1.7 32.4  chr8              39759120 39759152 (14545519) + CryptonV-N5_DR    DNA/Crypton-V         15360  15399  (9138) 3464250 *
  2549    9.3  5.7  0.2  chr8              39759506 39759893 (14544778) + TC1DR3            DNA/TcMar-Tc1           817   1225     (0) 3464255  
   250   21.6  1.2  7.5  chr8              39759821 39759905 (14544766) + Merlin-2_DR       DNA/Merlin             4828   4907  (9014) 3464256 *
   273   23.0  6.8  8.3  chr8              39761206 39761352 (14543319) + hAT-N157_DR       DNA/hAT-Ac               55    199  (1358) 3464257  
   217   19.6  0.0  0.0  chr8              39761508 39761553 (14543118) C Gypsy42-I_DR      LTR/Gypsy            (4739)    236     191 3464258  
  1664   10.1  8.4  3.5  chr8              39761684 39761981 (14542690) + CryptonV-N5_DR    DNA/Crypton-V         14944  15255  (9282) 3464259  
   216   23.6  0.0  1.8  chr8              39762744 39762799 (14541872) + EnSpm-N44_DR      DNA/CMC-EnSpm          5574   5628  (3024) 3464260 *
   372    5.9  0.0  0.0  chr8              39762762 39762812 (14541859) + Harbinger1_DR     DNA/PIF-Harbinger         1     51  (4410) 3464261  
  2161    5.5  4.7  0.7  chr8              39762819 39763114 (14541557) C DIRS-N2_DR        LTR/Ngaro            (1938)   4091    3784 3464262  
   370   19.5 15.0  2.4  chr8              39763489 39763635 (14541036) + hAT-N157_DR       DNA/hAT-Ac             1393   1557     (0) 3464263  
   582   11.6  3.2  0.0  chr8              39763974 39764068 (14540603) + L2-7_DRe          LINE/L2                2575   2672     (9) 3464264  
   731   22.6 13.1  2.7  chr8              39764146 39764481 (14540190) C DNAX-16_DR        DNA                     (2)    421      52 3464265  
   204    9.4  3.1  0.0  chr8              39764580 39764611 (14540060) C Tx1-1_DR          LINE/L1-Tx1          (4978)    657     625 3464266  
  2232   12.6  0.6  0.3  chr8              39766566 39766891 (14537780) C Harbinger-N10_DR  DNA/PIF-Harbinger       (1)    327       1 3464267  
   378   14.2  1.2  8.9  chr8              39766892 39766952 (14537719) + TDR3              DNA/hAT-Charlie         139    193     (0) 3464268 *
   527    2.9  2.9  0.0  chr8              39766892 39766961 (14537710) C TDR19             DNA/hAT-Charlie       (141)    264     193 3464269  
   818   12.7 12.0  5.7  chr8              39766966 39767148 (14537523) C hAT-N52B_DR       DNA/hAT-Ac            (489)    194       1 3464270  
   316   23.1  1.3  1.3  chr8              39767172 39767250 (14537421) C piggyBac-N14_DR   DNA/PiggyBac?         (614)    383     305 3464271  
  2236    9.0 13.1  0.0  chr8              39767427 39767815 (14536856) + DNA15TA1_DR       DNA/CMC-EnSpm             3    442     (0) 3464272  
   351   14.4  4.5 16.0  chr8              39768954 39769085 (14535586) + hAT-N130_DR       DNA/hAT-Ac              301    419     (2) 3464273  
  3511    9.9  0.5  0.5  chr8              39769101 39769667 (14535004) + Helitron-N2_DR    RC/Helitron             962   1528   (935) 3464274  
   362    7.0  0.0  1.4  chr8              39769612 39769683 (14534988) C CryptonV-N5_DR    DNA/Crypton-V        (9221)  15316   15246 3464275 *
   691   22.4 10.2  1.8  chr8              39769621 39769884 (14534787) C DNA8-26_DR        DNA                  (1585)   2945    2660 3464276 *
  1387   10.2  8.3  0.0  chr8              39769671 39769886 (14534785) C L2-5_DRe          LINE/L2                (27)   2200    1967 3464277  
   213   17.1  1.4  1.4  chr8              39769856 39769888 (14534783) + Mariner-N29_DR    DNA/TcMar-ISRm11        602    672  (1093) 3464278 *
   254    5.3  0.0  0.0  chr8              39769889 39769926 (14534745) C Merlin-1_DR       DNA/Merlin           (9414)   1113    1076 3464279  
   368   18.0  0.0 11.0  chr8              39770704 39770780 (14533891) + Kolobok-N1_DR     DNA/Kolobok-T2?          85    153   (646) 3464280  
   774    8.1  4.8  0.0  chr8              39770781 39770904 (14533767) C DNA-2-29_DR       DNA                     (0)    132       3 3464281  
  1313   14.4 32.6  1.4  chr8              39770905 39771352 (14533319) + Kolobok-N1_DR     DNA/Kolobok-T2?         154    740    (59) 3464282  
   394   21.9  4.2  0.0  chr8              39772731 39772743 (14531928) + hAT-N134_DR       DNA/hAT?                730    747   (318) 3464283  
   711   16.0  3.9  6.8  chr8              39772744 39772924 (14531747) + ANGEL             DNA/Kolobok               1    176   (133) 3464284  
   224   19.6  0.0 17.7  chr8              39773411 39773503 (14531168) C ASAT_CY           Satellite               (5)    257     179 3464285  
   251   19.8  0.0  7.6  chr8              39773797 39773816 (14530855) + CryptonV-N3_DR    DNA/Crypton-V          7539   7553 (13110) 3464286  
   324   12.3  7.7  6.3  chr8              39773817 39773894 (14530777) + Tc1-4_DR          DNA/TcMar-Tc1             1     79  (1493) 3464287  
   251   14.5  4.6  4.6  chr8              39773929 39773983 (14530688) C Kolobok-N16B_DR   DNA/Kolobok?            (0)   1143    1089 3464288  
  1768   12.5 10.1 16.8  chr8              39773984 39774551 (14530120) C HATN6_DR          DNA/hAT-Ac              (0)   1011     477 3464289  
   943    9.5  0.7  3.6  chr8              39774552 39774693 (14529978) + DNA-3-2B_DR       DNA/PIF-Harbinger         1    138   (694) 3464290  
  6264   10.6 10.9  1.5  chr8              39774757 39775871 (14528800) C HATN2_DR          DNA/hAT                 (0)   1219       1 3464291  
   905   16.3  1.2  3.0  chr8              39775873 39776043 (14528628) + DNA-3-2B_DR       DNA/PIF-Harbinger       608    775    (57) 3464292  
   428   11.3  0.0 20.6  chr8              39776064 39776174 (14528497) C HATN6_DR          DNA/hAT-Ac            (594)    417     326 3464289 *
   678   23.2  7.5  2.5  chr8              39776171 39776396 (14528275) C Kolobok-N16_DR    DNA/Kolobok?          (248)    994     758 3464293  
   204   17.8  2.2  2.2  chr8              39776577 39776622 (14528049) C Gypsy-23-I_DR     LTR/Gypsy            (1234)   4559    4514 3464294  
  5969    9.0  5.2  2.1  chr8              39777005 39777954 (14526717) C L1-72_DR          LINE/L1                (10)   5457    4479 3464295  
  2714   14.3  1.3  1.1  chr8              39777955 39778420 (14526251) + Kolobok-N6_DR     DNA/Kolobok-T2?           1    467     (0) 3464296  
   204   13.5 10.8  0.0  chr8              39778912 39778948 (14525723) + ASAT_CY           Satellite                80    120   (142) 3464297  
   351   12.5  5.6  0.0  chr8              39778998 39779022 (14525649) + Zisupton-6_DR     DNA/Zisupton           8920   8948 (13168) 3464298  
  1425    7.1  3.1  0.9  chr8              39779023 39779249 (14525422) C Mariner-N38_DR    DNA/TcMar-Tc1           (2)    545     314 3464299  
   368   12.0  0.0  6.0  chr8              39779240 39779310 (14525361) C hAT5-N2_DR        DNA/hAT-hAT5         (1382)   1203    1137 3464300 *
   521    5.6  1.4  0.0  chr8              39779256 39779327 (14525344) + Merlin-1_DR       DNA/Merlin             2123   2195  (8332) 3464301  
  6577    9.0 15.8  3.2  chr8              39779344 39780580 (14524091) C hAT-N35_DR        DNA/hAT-Ac             (43)   1390       1 3464302  
   203   10.6  0.0  3.0  chr8              39780581 39780648 (14524023) + hAT-N155_DR       DNA/hAT-Tip100          240    305   (283) 3464303  
   201   16.1  0.0  0.0  chr8              39780602 39780663 (14524008) + L1-107_DR         LINE/L1                5381   5442   (124) 3464304 *
  1369   18.9  3.5  3.2  chr8              39782042 39782385 (14522286) C TE-X-16_DR        DNA/Crypton-A           (0)    353       9 3464305  
   682   19.9  5.8  1.1  chr8              39782252 39782424 (14522247) C SAT-10_DR         Satellite             (141)   1457    1277 3464306 *
   269   17.0  0.0  0.0  chr8              39782794 39782824 (14521847) + ENSPM-6_DR        DNA/CMC-EnSpm          7678   7708 (24908) 3464307  
   531    5.7  0.0  0.0  chr8              39782825 39782894 (14521777) C hAT-N32_DR        DNA/hAT-Charlie         (0)    501     432 3464308  
 25775    0.7  2.3  0.3  chr8              39782895 39785867 (14518804) C hAT-N68_DR        DNA/hAT-Ac              (0)   3032       1 3464309  
  2730    4.7  3.8  0.0  chr8              39785868 39786232 (14518439) C hAT-N32_DR        DNA/hAT-Charlie        (62)    439      61 3464308  
   270   16.7  0.0  0.0  chr8              39786239 39786292 (14518379) C ASAT_CY           Satellite              (75)    187     134 3464310  
  1627   14.7 12.6  1.5  chr8              39786503 39786868 (14517803) + Harbinger-N32_DR  DNA/PIF-Harbinger         1    406     (0) 3464311  
  4453    8.2 11.2  0.0  chr8              39787507 39788186 (14516485) C DNA-X-4_DR        DNA                     (0)   1245     490 3464312  
  1451   10.1  0.5  0.0  chr8              39788178 39788386 (14516285) C DNA-X-4_DR        DNA                  (1033)    212       3 3464312 *
   654   11.3 15.7  0.0  chr8              39789235 39789349 (14515322) + DNA-X-6_DR        DNA                       1    133  (1200) 3464313  
   378   14.5  0.0 12.2  chr8              39789335 39789444 (14515227) C hAT5-N2_DR        DNA/hAT-hAT5         (1680)    905     808 3464300 *
  3296    6.3  5.7  3.1  chr8              39789348 39789875 (14514796) + Mariner-N38_DR    DNA/TcMar-Tc1             1    541     (6) 3464314 *
  5163    8.4  6.8  0.9  chr8              39789875 39790691 (14513980) + DNA-X-6_DR        DNA                     130    994   (339) 3464315  
  1070    5.6  5.6  0.0  chr8              39790692 39790835 (14513836) + DNA6-1_DR         DNA/hAT-hAT5              1    152   (997) 3464316 *
  1506   13.1  6.0  0.0  chr8              39790828 39791109 (14513562) + DNA6-1_DR         DNA/hAT-hAT5            850   1148     (1) 3464317  
  2415    9.1  1.4  1.4  chr8              39791110 39791455 (14513216) + DNA-X-6_DR        DNA                     988   1333     (0) 3464318  
   340   17.8  6.8  0.0  chr8              39791495 39791567 (14513104) C EnSpm-N26B_DR     DNA/CMC-EnSpm           (8)    213     136 3464319  
   279   20.2 10.9  3.2  chr8              39791551 39791568 (14513103) C EnSpm-N26B_DR     DNA/CMC-EnSpm           (8)    213     192 3464319 *
   221   13.9  2.3  0.0  chr8              39791569 39791611 (14513060) + EnSpm-N26_DR      DNA/CMC-EnSpm           558    601    (12) 3464320  
   279   20.2 10.9  3.2  chr8              39791612 39791664 (14513007) C EnSpm-N26B_DR     DNA/CMC-EnSpm           (8)    191     125 3464319  
   424   13.4 16.5  0.0  chr8              39791715 39791841 (14512830) + EnSpm-N26B_DR     DNA/CMC-EnSpm             5    152    (69) 3464321  
   206   21.5  3.1  0.0  chr8              39791886 39791950 (14512721) C EnSpm-17_DR       DNA/CMC-EnSpm        (6504)   2772    2706 3464322  
   806   12.8  0.8  1.6  chr8              39792573 39792698 (14511973) C SINE2-3B_DR       SINE/tRNA-V             (3)    348     224 3464323  
  2225   15.8  6.0  2.2  chr8              39792699 39793131 (14511540) + Harbinger3N_DR    DNA/PIF-Harbinger         1    449   (695) 3464324  
  2600    9.6  1.6  0.0  chr8              39793138 39793503 (14511168) + Harbinger3_DR     DNA/PIF-Harbinger      3228   3599     (0) 3464325  
  1210   12.6  7.7  0.5  chr8              39793504 39793709 (14510962) C SINE2-3B_DR       SINE/tRNA-V           (125)    226       6 3464323  
  1063   19.6  5.8  2.8  chr8              39793508 39793749 (14510922) + EnSpm-15_DR       DNA/CMC-EnSpm          9145   9393  (2061) 3464326 *
  5298   11.5 12.3  0.9  chr8              39793711 39794685 (14509986) C TDR23             DNA                    (62)   1085       1 3464327  
  1452   14.2  7.2  3.5  chr8              39794837 39795142 (14509529) + L2-47_DR          LINE/L2                 799   1115     (1) 3464328  
   254   24.2  0.0  1.5  chr8              39798309 39798375 (14506296) + Crypton-N1_DR     DNA/Crypton-A           419    484     (0) 3464329  
   654   18.3  3.3  6.2  chr8              39798698 39798747 (14505924) C ZFERV-2N1-I_DR    LTR/ERV1              (907)   6070    5895 3464330  
   822   14.0  0.0  1.6  chr8              39798748 39798878 (14505793) C SINE2-5_DR        SINE/tRNA-V-RTE         (5)    277     149 3464331  
   959   16.5  0.0  5.8  chr8              39799091 39799112 (14505559) + CryptonV-2_DR     DNA/Crypton-V         20798  20808  (1003) 3464332  
  1284   10.6  0.0  0.0  chr8              39799113 39799290 (14505381) + SINE2-3B_DR       SINE/tRNA-V               2    179   (172) 3464333  
  1757   12.5  0.3  0.7  chr8              39799291 39799595 (14505076) C HATN1_DR          DNA/hAT                 (0)    427     124 3464334  
 12665    2.4  4.1  0.0  chr8              39799596 39801095 (14503576) + Mariner-14_DR     DNA/TcMar-Tc1             1   1562     (0) 3464335  
   734    6.4 13.6  0.0  chr8              39801096 39801205 (14503466) C HATN1_DR          DNA/hAT               (302)    125       1 3464334  
   975   15.6  7.3  2.5  chr8              39801206 39801396 (14503275) + SINE2-4_DR        SINE/tRNA-V-RTE         169    368     (3) 3464336  
   378   21.6 10.8  7.5  chr8              39801206 39801225 (14503446) C DIRS-N4_DR        LTR/Ngaro            (4613)   1183    1050 3464337 *
   474    8.7  0.3  7.1  chr8              39801322 39801430 (14503241) + TDR9              DNA                       6     95   (113) 3464338  
   433   17.0 22.1  0.5  chr8              39801401 39801554 (14503117) + EnSpm-N26B_DR     DNA/CMC-EnSpm            35    221     (0) 3464339 *
   249   21.6  0.0  6.3  chr8              39801646 39801729 (14502942) + EnSpm-16_DR       DNA/CMC-EnSpm          2993   3071  (6713) 3464340 *
   741   18.7  7.1  0.0  chr8              39801666 39801820 (14502851) C ANGEL             DNA/Kolobok           (143)    166       1 3464341  
   253   23.3 17.3  2.4  chr8              39801734 39801843 (14502828) C EnSpm-N1_DR       DNA/CMC-EnSpm        (1769)    761     636 3464342 *
  1450   10.5  2.3  0.5  chr8              39801902 39802049 (14502622) + HE1_DR1           SINE/tRNA-V-RTE         161    312    (90) 3464343  
   319   16.8  4.2  8.0  chr8              39802050 39802191 (14502480) + TDR9              DNA                       1    137    (71) 3464344 *
   710   10.0  4.2  0.0  chr8              39802119 39802238 (14502433) C EnSpm-N4B_DR      DNA/CMC-EnSpm?         (76)    144      20 3464345 *
  1072   15.1  3.6  4.0  chr8              39802122 39802150 (14502521) + EnSpm-6N1_DR      DNA/CMC-EnSpm          6200   6447  (2789) 3464346  
   633    6.1 10.0  0.9  chr8              39804017 39804116 (14500555) C TDR2              DNA/TcMar-Tc1           (0)    937     829 3464347 *
  4750   10.0  1.2  0.7  chr8              39804115 39804798 (14499873) C TDR2              DNA/TcMar-Tc1         (250)    687       1 3464347  
   247   27.4  4.4  0.8  chr8              39805063 39805176 (14499495) C EnSpm-N47_DR      DNA/CMC-EnSpm?        (516)   2501    2384 3464348 *
   305   19.7 13.3  8.2  chr8              39805148 39805357 (14499314) + ASAT_CY           Satellite                 1    220    (42) 3464349  
  3545   10.0  8.0  1.0  chr8              39806315 39806861 (14497810) + SINE3-1           SINE/5S-Deu-L2            2    586     (4) 3464350  
   449   16.9  2.4  0.0  chr8              39806923 39807005 (14497666) + Harbinger-N31B_DR DNA/PIF-Harbinger         1     85   (596) 3464351  
  1700    3.9  0.0  0.5  chr8              39807055 39807260 (14497411) C P-1N2_DR          DNA/P                   (0)   2146    1942 3464352 *
  6138    6.1  1.8  2.3  chr8              39807249 39808075 (14496596) C P-1N2_DR          DNA/P                (1323)    823       1 3464353  
   285   21.4  1.4  0.0  chr8              39808097 39808166 (14496505) + Harbinger-N31B_DR DNA/PIF-Harbinger       243    313   (368) 3464354  
   222   18.6 11.1  4.2  chr8              39808325 39808414 (14496257) C hAT-N177_DR       DNA/hAT-Tip100        (593)    377     282 3464355 *
   454   18.4 15.7  1.4  chr8              39808409 39808529 (14496142) + Harbinger-N31B_DR DNA/PIF-Harbinger       301    438   (243) 3464356  
   543   25.9  0.2  1.0  chr8              39809198 39809350 (14495321) C L2-1_DR           LINE/L2              (1082)   3903    3768 3464357 *
   588   19.1 21.8  3.3  chr8              39809319 39809386 (14495285) + DNA8-10_DR        DNA/hAT-Ac             1819   2022  (1996) 3464358  
   678   12.1  2.2  1.0  chr8              39809387 39809513 (14495158) + SINE2-4_DR        SINE/tRNA-V-RTE          57    186   (177) 3464359  
   588   19.1 21.8  3.3  chr8              39809514 39809524 (14495147) + DNA8-10_DR        DNA/hAT-Ac             2023   2061  (1957) 3464358  
  1289   17.6 16.4  1.9  chr8              39810687 39811052 (14493619) C EnSpm-N21_DR      DNA/CMC-EnSpm          (48)    431      14 3464360  
   445   13.3  1.5  7.3  chr8              39811340 39811469 (14493202) C hAT-N110_DR       DNA/hAT?              (545)    152      30 3464361  
   270   18.9  2.2  5.8  chr8              39812236 39812246 (14492425) + hAT-N134_DR       DNA/hAT?                730    737   (328) 3464362  
   350   23.0 12.6  0.7  chr8              39812247 39812373 (14492298) C Kolobok-N10B_DR   DNA/Kolobok             (3)    268     127 3464363  
   211   25.9  0.0  1.7  chr8              39812383 39812441 (14492230) + Zisupton-3_DR     DNA/Zisupton           4898   4955  (3000) 3464364  
  1154   15.3  6.5  1.6  chr8              39812459 39812704 (14491967) + DNA-N28_DR        DNA/PIF-Harbinger         1    258   (307) 3464365  
   423   25.2  9.1  2.5  chr8              39812701 39812722 (14491949) C DNA-6-N5B_DR      DNA                  (1584)   1939    1741 3464366 *
  1269    6.1  1.2  0.0  chr8              39812723 39812887 (14491784) + hAT-N141_DR       DNA/hAT-Charlie          28    194     (0) 3464367  
   216   28.8  0.0  0.0  chr8              39812831 39812896 (14491775) C CryptonV-N5_DR    DNA/Crypton-V       (21468)   3069    3004 3464368 *
   808   15.7 17.5  2.3  chr8              39812888 39813115 (14491556) + DNA-N28_DR        DNA/PIF-Harbinger       254    515    (50) 3464369  
   340   21.4  4.8  4.8  chr8              39813174 39813276 (14491395) + Zisupton-3_DR     DNA/Zisupton           5160   5262  (2693) 3464370 *
   382   17.3  3.7  0.0  chr8              39813213 39813293 (14491378) + DNA9-2_DR         DNA                    3611   3694   (240) 3464371  
   245   18.7  9.8  1.0  chr8              39813623 39813714 (14490957) C TDR16             DNA/Merlin            (207)    106       7 3464372  
   241   22.5  2.6  8.2  chr8              39813942 39813957 (14490714) + EnSpm-17_DR       DNA/CMC-EnSpm          2689   2698  (6578) 3464373  
   460   22.2 11.1  7.4  chr8              39813958 39814219 (14490452) C Kolobok-N10_DR    DNA/Kolobok             (1)    642     372 3464374  
  1431   17.3  8.3  1.9  chr8              39814264 39814600 (14490071) + DIRS-4N4-LTR_DR   LTR/Ngaro                 1    354     (2) 3464375  
   344   14.5  1.6  0.0  chr8              39814686 39814747 (14489924) C DNA-TTAA-2_DR     DNA/PiggyBac?           (0)    669     607 3464376  
  1359   12.9 11.2  1.7  chr8              39814799 39815121 (14489550) + Rex1-31_DRe       LINE/Rex-Babar         3163   3515    (18) 3464377  
  1372   18.6 32.5  0.8  chr8              39815133 39815593 (14489078) C DNA-TTAA-2_DR     DNA/PiggyBac?          (63)    606       1 3464376  
   314   29.1  2.5  0.8  chr8              39815601 39815718 (14488953) C Kolobok-N3_DR     DNA/Kolobok-T2?       (218)    152      33 3464378  
   429   26.4  2.4  5.5  chr8              39815772 39815979 (14488692) C Kolobok-N10_DR    DNA/Kolobok           (417)    226      25 3464374  
   312   21.6  0.9  8.1  chr8              39817474 39817579 (14487092) + hAT-N23_DR        DNA/hAT-Ac              844    942   (796) 3464379  
   993   16.4 11.7  0.0  chr8              39817757 39817970 (14486701) C LOOPERN4_DR       DNA/Kolobok-T2        (676)    241       3 3464380  
   892   22.4  3.4  0.9  chr8              39818049 39818246 (14486425) C Harbinger-N25_DR  DNA/PIF-Harbinger     (277)    299      97 3464381  
  6327   10.5  8.1  0.2  chr8              39818247 39819240 (14485431) + DNA-3-5_DR        DNA/PIF-Harbinger         1   1072     (2) 3464382  
   278   15.6  0.0 15.3  chr8              39819253 39819335 (14485336) C Harbinger-N25B_DR DNA/PIF-Harbinger     (493)     72       1 3464383  
   521   23.9  0.7  4.4  chr8              39819655 39819670 (14485001) + DNA2-16_DR        DNA                    8026   8036 (10015) 3464384  
  2298   14.0  3.9  1.2  chr8              39819671 39820060 (14484611) + HE1_DR1           SINE/tRNA-V-RTE           1    400     (2) 3464385  
  1954   13.7  3.3 16.9  chr8              39819977 39820085 (14484586) C DNA6-6_DR         DNA                  (6664)   4617    4208 3464386 *
  2095    6.3  0.9 21.5  chr8              39820086 39820511 (14484160) C SINE2-3_DR        SINE/tRNA-V-RTE         (0)    368      15 3464387  
  1020   13.9 14.9  1.1  chr8              39820512 39820832 (14483839) + TDR7              DNA                     177    541     (0) 3464388  
   225    7.9  5.3  0.0  chr8              39820802 39820839 (14483832) C DNA-N46_DR        DNA                    (74)    463     424 3464389 *
   417   23.9  7.1  5.8  chr8              39820838 39821019 (14483652) C hAT-N171_DR       DNA/hAT-hAT5          (116)    354     200 3464390  
   310   18.9  9.7  3.0  chr8              39822039 39822131 (14482540) C Kolobok-N4_DR     DNA/Kolobok-T2        (886)   2116    2018 3464391  
   242   21.8  0.0  0.0  chr8              39822135 39822189 (14482482) C Academ-N1_DRe     DNA/Academ-1         (2877)   1151    1097 3464392  
   208   26.0  0.0  4.9  chr8              39822190 39822219 (14482452) C Kolobok-1_DR      DNA/Kolobok-T2       (1193)   5110    5030 3464393  
   367   12.1 29.3  0.0  chr8              39822243 39822358 (14482313) C DNAX-16_DR        DNA                    (50)    373     224 3464394  
   259   19.1 16.8  5.0  chr8              39822378 39822520 (14482151) C DNAX-16_DR        DNA                   (264)    159       1 3464394  
   203   20.0  0.0  0.0  chr8              39822900 39822939 (14481732) C Nimb-5_DR         LINE/I                 (36)   4736    4697 3464395  
  3998    7.4 14.5  2.4  chr8              39822989 39823734 (14480937) + Tx1-46_DR         LINE/L1-Tx1             766   1599     (1) 3464396  
  1146   13.5  8.8  5.0  chr8              39824015 39824264 (14480407) + DNA13TA1_DR       DNA/TcMar-Tc1            60    318     (0) 3464397  
   883   15.3  2.9  6.0  chr8              39824262 39824614 (14480057) + DNA8-22_DR        DNA                       1    249   (536) 3464398 *
   314   11.1  0.9  0.0  chr8              39824631 39824692 (14479979) C Kolobok-N16_DR    DNA/Kolobok?          (156)   1086    1043 3464399  
   930   16.4  2.4  1.8  chr8              39824716 39824883 (14479788) + DNA-X-7_DR        DNA                       5    173   (473) 3464400  
  1066    4.6  1.3  0.7  chr8              39824911 39825064 (14479607) + L2-34_DR          LINE/L2                3393   3547    (11) 3464401  
   289   10.0  0.0  0.0  chr8              39825055 39825092 (14479579) + DNA-X-7_DR        DNA                     244    281   (365) 3464402 *
   865    8.5  4.6  0.7  chr8              39825093 39825223 (14479448) + DNA-8-28_DR       DNA/hAT-Tip100?           1    136   (446) 3464403  
   454   14.5  4.0  0.0  chr8              39825237 39825249 (14479422) C DNA8-10_DR        DNA/hAT-Ac           (1190)   2828    2813 3464404  
  2222   10.6  6.2  0.8  chr8              39825250 39825601 (14479070) + SINE2-4_DR        SINE/tRNA-V-RTE           1    371     (0) 3464405  
   657   16.9 26.7  9.4  chr8              39825584 39825948 (14478723) + DNA-8-28_DR       DNA/hAT-Tip100?         147    582     (0) 3464406 *
  1600   20.8  4.8  2.2  chr8              39825602 39825641 (14479030) C DNA8-28_DR        DNA/hAT              (3726)   3414    3013 3464407  
   995   12.5 41.1  0.3  chr8              39825949 39826213 (14478458) + DNA-X-7_DR        DNA                     274    646     (0) 3464408  
   413   28.4  2.3  4.6  chr8              39826245 39826421 (14478250) C TE-X-1_DR         DNA                    (74)   1404    1232 3464409  
   617   10.0  3.0  0.0  chr8              39826452 39826551 (14478120) C Kolobok-N10B_DR   DNA/Kolobok            (28)    243     141 3464410  
   273   28.4  6.6  1.9  chr8              39826519 39826576 (14478095) + hAT-N183_DR       DNA/hAT-Ac              380    444  (1551) 3464411 *
   968   22.4  4.5  2.7  chr8              39826577 39826859 (14477812) + Kolobok-N10B_DR   DNA/Kolobok               1    340     (4) 3464412  
   403   26.9  0.4  3.8  chr8              39826888 39827130 (14477541) + (CAT)n            Simple_repeat             1    234     (0) 3464413  
   653   18.4  2.1  2.9  chr8              39827734 39827766 (14476905) + DNA8-10_DR        DNA/hAT-Ac             1842   1980  (2038) 3464414  
   684   14.0  0.0  0.0  chr8              39827767 39827873 (14476798) + SINE2-3B_DR       SINE/tRNA-V               1    107   (244) 3464415 *
  2121   18.3 17.9  7.0  chr8              39827862 39828630 (14476041) C DNA-N4_DR         DNA                    (95)    947     100 3464416  
   929   17.3  3.7  1.8  chr8              39828587 39828804 (14475867) C hAT-N138B_DR      DNA/hAT-Ac            (147)   1302    1081 3464417 *
  1205   14.2  2.3  0.9  chr8              39828619 39828839 (14475832) + HE1_DR1           SINE/tRNA-V-RTE         157    380    (22) 3464418  
   626   19.3  1.8 16.8  chr8              39828645 39828862 (14475809) C DNA9-3_DR         DNA/MULE-MuDR?       (9881)   1498    1309 3464419 *
   466   17.9  6.4  6.4  chr8              39829005 39829129 (14475542) C DNA-3-4_DR        DNA/PIF-Harbinger      (24)    217      93 3464420  
  2187    8.2  3.1  0.0  chr8              39829135 39829452 (14475219) + DNA15TA1_DR       DNA/CMC-EnSpm           115    442     (0) 3464421  
   284   32.1  7.9  1.7  chr8              39829753 39829917 (14474754) C Tc1-1_DR          DNA/TcMar-Tc1         (977)    648     474 3464422  
   610   26.4  4.0  3.1  chr8              39829971 39829990 (14474681) C hAT-N22B_DR       DNA/hAT-Ac            (368)   1011     894 3464423  
  1644    1.6  1.1  0.0  chr8              39829991 39830181 (14474490) C TDR3              DNA/hAT-Charlie         (0)    193       1 3464424  
   610   26.4  4.0  3.1  chr8              39830182 39830197 (14474474) C hAT-N22B_DR       DNA/hAT-Ac            (368)    893     783 3464423  
  1375   15.9  9.7  5.9  chr8              39831189 39831549 (14473122) + TE-X-6B_DR        DNA/Crypton-A             4    377   (197) 3464425  
   204   11.8  0.0  2.9  chr8              39831555 39831589 (14473082) + TE-X-6B_DR        DNA/Crypton-A           533    566     (8) 3464426  
   621   14.5 24.0  4.7  chr8              39831826 39832042 (14472629) C DNAX-16_DR        DNA                     (5)    418     162 3464427  
   303   11.2  4.3  7.5  chr8              39832058 39832134 (14472537) C Copia-13D_DR-LTR  LTR/Gypsy?             (16)    832     718 3464428  
  2201   16.1  9.6  1.9  chr8              39832185 39832726 (14471945) C Copia-13D_DR-LTR  LTR/Gypsy?            (219)    690     108 3464428  
  2854    7.2  5.2  5.2  chr8              39832727 39833199 (14471472) C hAT-N46_DR        DNA/hAT-Tip100          (0)    804     332 3464429  
  5374    5.5 21.0  0.0  chr8              39833200 39833993 (14470678) C DNA-8-11_DR       DNA/hAT-Ac              (0)    961       1 3464430  
  2131   10.7  6.3  0.0  chr8              39833994 39834311 (14470360) C hAT-N46_DR        DNA/hAT-Tip100        (466)    338       1 3464431  
   545   13.3  9.5  0.0  chr8              39834312 39834416 (14470255) C Copia-13D_DR-LTR  LTR/Gypsy?            (794)    115       1 3464428  
   244    0.0  0.0  0.0  chr8              39834478 39834505 (14470166) C DNAX-16_DR        DNA                   (381)     42      15 3464427  
   213   24.5  0.0  0.0  chr8              39834506 39834558 (14470113) + DNA7-N1_DR        DNA/Zisupton              1     53 (10364) 3464432  
  1444   17.8  4.8  0.3  chr8              39835818 39836087 (14468584) + DNA-TTAA-2_DR     DNA                       1    282   (387) 3464433  
   975   13.1  4.2  1.8  chr8              39836088 39836304 (14468367) C DNA-8-7_DR        DNA/hAT                 (0)   1049     828 3464434  
  2464    9.4  6.0  6.0  chr8              39836315 39836731 (14467940) C DNA-8-7_DR        DNA/hAT               (632)    417       1 3464434  
   857   19.5 13.8  1.6  chr8              39836732 39836955 (14467716) + DNA-TTAA-2_DR     DNA                     275    525   (144) 3464435  
  1022   17.9  6.4  3.1  chr8              39836983 39837201 (14467470) C DNA-8-24_DR       DNA/hAT-Tip100         (13)   1770    1545 3464436  
  2817   11.1 13.9  0.5  chr8              39837211 39837726 (14466945) + HATN10B_DR        DNA/hAT-Ac               24    608     (0) 3464437  
   319   15.2  0.0  0.0  chr8              39837733 39837778 (14466893) + hAT-11_DR         DNA/hAT-Tip100         3151   3196     (0) 3464438  
   658   16.0  2.7  4.0  chr8              39837779 39837928 (14466743) + DNA-TTAA-2_DR     DNA                     522    669     (0) 3464439  
   765   17.9  8.7  3.6  chr8              39839226 39839261 (14465410) + EnSpm-N11_DR      DNA/CMC-EnSpm          1536   1580  (3773) 3464440  
  2233   12.8  3.7  0.6  chr8              39839262 39839614 (14465057) + SINE2-4_DR        SINE/tRNA-V-RTE           2    365     (6) 3464441  
   374   24.1  0.9  4.6  chr8              39839516 39839628 (14465043) + CryptonV-N5_DR    DNA/Crypton-V          4408   4516 (20021) 3464442 *
   279   21.4  0.0  2.9  chr8              39839852 39839923 (14464748) C Polinton-1N1_DR   DNA/Maverick        (13490)   1979    1910 3464443  
   200   29.9  0.9  4.8  chr8              39840081 39840189 (14464482) + EnSpm-N35_DR      DNA/CMC-EnSpm           806    910     (0) 3464444  
  4329   13.1 26.7  1.5  chr8              39841103 39842254 (14462417) + DNA-1-7_DR        DNA/PIF-Harbinger         1   1438     (0) 3464445  
   216    6.5  0.0  3.2  chr8              39842227 39842258 (14462413) + ENSPM-6_DR        DNA/CMC-EnSpm         28003  28033  (4583) 3464446 *
  1955   17.2  5.4  0.0  chr8              39843065 39843435 (14461236) + DNA-AT-1_DR       DNA                       2    392     (0) 3464447  
   287   29.7  9.4  0.0  chr8              39843436 39843563 (14461108) C Kolobok-N2_DR     DNA/Kolobok-T2          (9)   1362    1223 3464448  
   262   30.9  8.9  1.7  chr8              39843564 39843603 (14461068) + LOOPERN2_DR       DNA/Kolobok-T2           10    189  (1186) 3464449  
   324   17.3 25.9  0.0  chr8              39843719 39843799 (14460872) C hAT-N175_DR       DNA/hAT-hAT5            (0)    710     609 3464450  
   696   19.1 11.7  3.5  chr8              39843833 39844071 (14460600) C hAT-N175_DR       DNA/hAT-hAT5          (440)    270      13 3464450  
   762   18.2  7.0  0.0  chr8              39844491 39844633 (14460038) C TDR13             DNA                   (619)    153       1 3464451  
   695   15.1  0.0  4.8  chr8              39844635 39844766 (14459905) C DNA-1-5_DR        DNA                   (476)    272     147 3464452  
  1363   19.0  4.0  0.0  chr8              39844805 39845078 (14459593) + L2-1_DR           LINE/L2                3977   4261   (724) 3464453  
   282   23.1  6.6  6.0  chr8              39845718 39845883 (14458788) + EnSpm-N41_DR      DNA/CMC-EnSpm           616    782  (4139) 3464454 *
   443   23.6  3.8  0.6  chr8              39845759 39845916 (14458755) C DNA2-3_DR         DNA/Merlin             (65)   1180    1018 3464455  
   400   26.3  0.5  4.8  chr8              39845917 39845954 (14458717) C CryptonV-N4_DR    DNA/Crypton-V        (1674)  11819   11632 3464456  
   938   13.0  4.9  0.0  chr8              39846557 39846741 (14457930) + DNA-TA-2_DR       DNA/CMC-EnSpm             1    194     (2) 3464457  
   224   21.9  0.0  0.0  chr8              39849001 39849041 (14455630) + TDR3              DNA/hAT-Charlie           1     41   (152) 3464458 *
   901    5.2 26.9  1.0  chr8              39849006 39849161 (14455510) C TDR19C            DNA/hAT-Charlie         (5)    391     196 3464459  
   208   14.8 16.2  6.9  chr8              39849278 39849357 (14455314) C IS3EU-3_DR        DNA/IS3EU            (7214)   2472    2386 3464460 *
   312   17.0  0.0  0.0  chr8              39849311 39849363 (14455308) + DNA-N37_DR        DNA                     154    206   (461) 3464461  
   354   19.9 14.2  2.7  chr8              39849595 39849728 (14454943) C ANGEL             DNA/Kolobok            (79)    230      82 3464462  
   718   11.3 14.0  0.5  chr8              39850906 39851083 (14453588) + EnSpm-N16_DR      DNA/CMC-EnSpm             1    202     (0) 3464463  
   256   25.4  1.4  1.4  chr8              39851146 39851217 (14453454) + Merlin-1_DR       DNA/Merlin             9357   9428  (1099) 3464464  
   352   19.9  1.9  6.8  chr8              39851762 39851869 (14452802) C ASAT_CY           Satellite             (118)    144      42 3464465  
   279   19.5 18.4  0.0  chr8              39852201 39852287 (14452384) + Mariner-N31_DR    DNA/TcMar-Tc1           435    537     (3) 3464466  
   633   18.1 21.7  1.9  chr8              39853432 39853606 (14451065) + SAT-26B_DR        Satellite               584    792     (1) 3464467 *
  2068    9.2 12.5  0.6  chr8              39853467 39853793 (14450878) + SINE2-4_DR        SINE/tRNA-V-RTE           6    371     (0) 3464468  
   868   19.7  4.3  5.7  chr8              39853589 39853819 (14450852) C DNA7-N2_DR        DNA/hAT-hAT6          (380)   1634    1407 3464469 *
   901   17.8 10.5  1.6  chr8              39853636 39853864 (14450807) + ZFERV-2N2-I_DR    LTR/ERV1               5740   5988  (1459) 3464470  
   377   16.8  8.2  4.4  chr8              39854344 39854512 (14450159) + hAT-N126B_DR      DNA/hAT-Ac                1    178   (436) 3464471  
   336   21.4 13.6  0.0  chr8              39854520 39854622 (14450049) + Kolobok-N5_DR     DNA/Kolobok-T2?          22    138   (347) 3464472  
   691   21.2 14.9  6.7  chr8              39854675 39855023 (14449648) + hAT-N126B_DR      DNA/hAT-Ac              225    600     (0) 3464473  
   485   25.8  7.5  5.9  chr8              39856677 39856738 (14447933) + EnSpm-N10_DR      DNA/CMC-EnSpm          1557   1623  (7685) 3464474  
  1659   14.1  2.3  2.0  chr8              39856739 39857043 (14447628) C ANGEL             DNA/Kolobok             (0)    309       4 3464475  
   216   24.7  5.2  0.0  chr8              39856985 39857003 (14447668) C DNA6-1_DR         DNA/hAT-hAT5          (561)    588     532 3464476 *
   252   13.5  1.9  0.0  chr8              39857004 39857055 (14447616) C DNA2-16_DR        DNA                  (7961)  10090   10038 3464477  
   219   26.5  1.2  9.1  chr8              39857674 39857756 (14446915) C Harbinger-N19_DR  DNA/PIF-Harbinger     (414)    209     133 3464478  
   855   19.3 13.4  1.7  chr8              39858321 39858589 (14446082) C DNA6-1_DR         DNA/hAT-hAT5            (0)   1149     850 3464479  
   524   15.4  0.0  0.0  chr8              39858631 39858721 (14445950) C DNA6-1_DR         DNA/hAT-hAT5         (1058)     91       1 3464476  
   268   24.1 12.2  2.4  chr8              39858834 39858948 (14445723) + DNA6-9_DR         DNA/hAT-hAT5              1    126   (568) 3464480  
   232   23.4  0.0  8.2  chr8              39858879 39858957 (14445714) + EnSpm-16_DR       DNA/CMC-EnSpm          5323   5395  (4389) 3464481 *
   500   14.3  0.0  0.0  chr8              39859105 39859195 (14445476) + DNA6-9B_DR        DNA/hAT-hAT5            954   1044    (20) 3464482  
   284   20.5  2.7  1.3  chr8              39859876 39859949 (14444722) + DNA8-20_DR        DNA/hAT               12697  12771  (8017) 3464483  
   262   16.8 20.8  0.9  chr8              39860033 39860128 (14444543) C ANGEL             DNA/Kolobok            (19)    290     176 3464484  
  1536    7.9  2.3  1.4  chr8              39860174 39860392 (14444279) + LOOPERN5_DR       DNA/Kolobok-T2            1    221  (1016) 3464485  
   338   17.3  0.0  0.0  chr8              39860398 39860449 (14444222) C Mariner-N14_DR    DNA/TcMar-Tigger       (10)    570     519 3464486  
   301    9.6  0.7  0.7  chr8              39860451 39860514 (14444157) C DNA-TA-5_DR       DNA/TcMar-Tigger      (151)    807     771 3464486 *
  1836   12.8  5.0  0.6  chr8              39860495 39860792 (14443879) C DNA-TA-5_DR       DNA/TcMar-Tigger      (351)    607     297 3464486  
   371   16.1  3.2  0.0  chr8              39860824 39860885 (14443786) C DNA-TA-5_DR       DNA/TcMar-Tigger      (770)    188     125 3464486 *
  1441    6.8  2.1  0.0  chr8              39860885 39861075 (14443596) C hAT-N4C_DR        DNA/hAT-Charlie         (0)    195       1 3464487  
   584   15.6  9.4  1.6  chr8              39861076 39861193 (14443478) C DNA-TA-5_DR       DNA/TcMar-Tigger      (467)    113       2 3464486  
   537   28.3  2.3  2.3  chr8              39861076 39861095 (14443576) + CryptonV-N5_DR    DNA/Crypton-V         12596  12771 (11766) 3464488 *
   585   18.2  0.0  3.0  chr8              39861196 39861297 (14443374) + LOOPERN5_DR       DNA/Kolobok-T2          220    318   (919) 3464489  
  2945    6.9  1.1  0.0  chr8              39861299 39861675 (14442996) C HarbingerN6_DR    DNA/PIF-Harbinger       (1)    392      12 3464490  
   640    9.0  9.9  0.0  chr8              39861695 39861805 (14442866) + LOOPERN5_DR       DNA/Kolobok-T2          358    479   (758) 3464491  
   758   14.5  1.4  2.9  chr8              39861808 39861949 (14442722) C hAT-N127_DR       DNA/hAT-Charlie      (4720)   5596    5457 3464492  
   522   16.6  4.1  9.3  chr8              39861953 39862098 (14442573) + LOOPERN5_DR       DNA/Kolobok-T2         1099   1237     (0) 3464493  
   294   16.7  1.7  0.0  chr8              39862151 39862210 (14442461) + ANGEL             DNA/Kolobok             249    309     (0) 3464494  
   353   27.1 12.0  3.9  chr8              39862478 39862669 (14442002) C L2-2_DRe          LINE/L2              (1041)   3197    2991 3464495  
   329   12.7  2.6  6.8  chr8              39863069 39863144 (14441527) + Mariner-11_DR     DNA/TcMar-Tc1            50    122  (1225) 3464496  
  3040   14.7  4.5  1.6  chr8              39863148 39863680 (14440991) C Harbinger-8N2_DR  DNA/PIF-Harbinger       (0)    548       1 3464497  
  1037   12.8  1.4 10.5  chr8              39863681 39863706 (14440965) + EnSpm-N10_DR      DNA/CMC-EnSpm          4626   4633  (4675) 3464498 *
  3200   17.9  6.0  5.1  chr8              39863666 39864385 (14440286) + Mariner-11_DR     DNA/TcMar-Tc1           111    836   (511) 3464499 *
  3570   11.8  4.2  2.1  chr8              39864383 39864953 (14439718) C SINE3-1           SINE/5S-Deu-L2          (2)    588       6 3464500  
   985   15.5 10.1 12.4  chr8              39864941 39865228 (14439443) + Mariner-11_DR     DNA/TcMar-Tc1           941   1222   (125) 3464501 *
  8605    4.8  3.6  0.3  chr8              39865260 39866379 (14438292) + HATN5_DR          DNA/hAT-Ac                1   1156     (0) 3464502  
   521   16.8 19.0  0.0  chr8              39868300 39868436 (14436235) C Kolobok-N1_DR     DNA/Kolobok-T2?       (130)    669     507 3464503  
   560   16.4  0.9  0.9  chr8              39868447 39868551 (14436120) C Kolobok-N1_DR     DNA/Kolobok-T2?       (494)    305     201 3464503  
   257   19.7  3.9  2.5  chr8              39868547 39868624 (14436047) C Kolobok-N1_DR     DNA/Kolobok-T2?       (720)     79       1 3464503 *
   235    4.9  0.0  0.0  chr8              39869094 39869134 (14435537) C Merlin-1_DR       DNA/Merlin           (8284)   2243    2203 3464504 *
   286   10.3 11.8  0.0  chr8              39869100 39869167 (14435504) C CryptonV-1_DR     DNA/Crypton-V       (12322)   5551    5476 3464505  
   398   20.8 10.8  0.0  chr8              39869234 39869353 (14435318) C Kolobok-N10B_DR   DNA/Kolobok             (2)    269     137 3464506  
   278   24.5  6.4  0.0  chr8              39869270 39869363 (14435308) + Zisupton-2_DR     DNA/Zisupton           4228   4327   (727) 3464507 *
   205   15.1 18.5  1.6  chr8              39869577 39869630 (14435041) + Kolobok-N10C_DR   DNA/Kolobok             282    344     (0) 3464508  
   336   22.9 10.6  9.0  chr8              39869723 39869995 (14434676) C Kolobok-N10_DR    DNA/Kolobok             (3)    640     364 3464509  
  1168   15.4 13.8  0.7  chr8              39870129 39870396 (14434275) + ANGEL             DNA/Kolobok               3    305     (4) 3464510  
   219   10.3  0.0  2.6  chr8              39870449 39870488 (14434183) C hAT-N134_DR       DNA/hAT?              (296)    769     731 3464511  
   790   15.7  1.2  0.6  chr8              39872072 39872231 (14432440) C DNA11TA1_DR       DNA/CMC-EnSpm           (2)    201      41 3464512  
  2925   13.8 11.4  0.4  chr8              39873192 39873684 (14430987) C Harbinger-8N2_DR  DNA/PIF-Harbinger       (0)    548       2 3464513  
  3625   18.5  7.6 10.7  chr8              39873958 39875031 (14429640) C Harbinger-N33_DR  DNA/PIF-Harbinger     (156)   1044       1 3464514  
   242   20.0  0.0  0.0  chr8              39875911 39875960 (14428711) C ASAT_CY           Satellite             (111)    151     102 3464515  
   218   22.1  6.5  3.6  chr8              39876668 39876685 (14427986) + DNA8-25_DR        DNA                     834    854  (3113) 3464516  
  2089    8.3 21.7  0.6  chr8              39876686 39877099 (14427572) C TC1DR2            DNA/TcMar-Tc1           (1)    875     375 3464517  
  3870   13.5  5.3  0.7  chr8              39877100 39877754 (14426917) C Harbinger-N31_DR  DNA/PIF-Harbinger       (0)    685       1 3464518  
   667    7.8  0.0  0.0  chr8              39877757 39877846 (14426825) C TC1DR2            DNA/TcMar-Tc1         (501)    375     286 3464517  
   276   19.6 10.3  3.2  chr8              39878117 39878137 (14426534) C DNA6-1_DR         DNA/hAT-hAT5          (413)    736     708 3464519  
   609   21.1 18.5  2.2  chr8              39878138 39878375 (14426296) + ANGEL             DNA/Kolobok               1    276    (33) 3464520  
   219   19.7  9.1  0.0  chr8              39879134 39879199 (14425472) + ANGEL             DNA/Kolobok               1     72   (237) 3464521  
   216   23.7  9.1  1.9  chr8              39879242 39879340 (14425331) + EnSpm-8_DR        DNA/CMC-EnSpm          7821   7926  (1515) 3464522  
   793   17.4  0.7  0.0  chr8              39879382 39879525 (14425146) C HATN6_DR          DNA/hAT-Ac              (0)   1011     867 3464523  
   292   24.3  1.4  0.0  chr8              39879532 39879605 (14425066) C SINE2-1B_DR       SINE/tRNA             (116)     82       8 3464524  
  1102   19.8 10.6  3.8  chr8              39879611 39879978 (14424693) C HATN6_DR          DNA/hAT-Ac            (470)    541     150 3464523  
   347   26.5  6.0  1.3  chr8              39879846 39879994 (14424677) C CryptonV-N2_DR    DNA/Crypton-V       (14465)   2173    2018 3464525 *
   239   22.9  0.0  9.1  chr8              39880062 39880157 (14424514) C HATN7_DR          DNA/hAT               (306)    289     202 3464526 *
   333   20.5  0.0  1.3  chr8              39880085 39880163 (14424508) + DNA9-4_DR         DNA                     147    224   (195) 3464527 *
   383    9.5 16.0  0.1  chr8              39880123 39880215 (14424456) C DNA9-2_DR         DNA                   (233)   3701    3611 3464528  
   296   21.5  0.9  7.7  chr8              39880134 39880244 (14424427) C Zisupton-3_DR     DNA/Zisupton         (2689)   5266    5163 3464529 *
   464   20.3 14.2  1.5  chr8              39880170 39880289 (14424382) + DNA8-18_DR        DNA                     999   1133     (0) 3464530  
   234   34.7  1.9  4.8  chr8              39880326 39880431 (14424240) C hAT-30N1_DR       DNA/hAT-Ac           (1930)    103       1 3464531  
   211   13.6  6.8  0.0  chr8              39880403 39880446 (14424225) + Zisupton-3_DR     DNA/Zisupton           2225   2271  (5684) 3464532 *
   251   19.4  8.2 13.4  chr8              39880495 39880690 (14423981) + DNA6-10_DR        DNA                    4508   4694  (2012) 3464533  
   218   19.7  2.8  1.4  chr8              39880715 39880786 (14423885) + hAT-N111_DR       DNA/hAT-Ac             1030   1102     (0) 3464534  
   515   15.4  0.0  3.9  chr8              39881669 39881776 (14422895) + Kolobok-1_DR      DNA/Kolobok-T2         5054   5157  (1146) 3464535  
  1859   13.4  5.2  7.6  chr8              39881787 39882299 (14422372) + hAT-N177B_DR      DNA/hAT-Tip100            1    515  (1217) 3464536  
  1809   14.3  4.5  2.1  chr8              39882330 39882708 (14421963) C DNA-5-8E_DR       DNA/hAT-hAT5           (94)    388       1 3464537  
  1051   14.5 14.2  1.0  chr8              39882721 39883024 (14421647) + hAT-N177B_DR      DNA/hAT-Tip100          600    970     (0) 3464538  
   244    7.7  2.6  0.0  chr8              39883089 39883127 (14421544) + CryptonV-N4_DR    DNA/Crypton-V          1312   1351 (12142) 3464539 *
  1388   12.7  0.0  0.0  chr8              39883118 39883322 (14421349) C TDR19C            DNA/hAT-Charlie       (191)    205       1 3464540  
   233   21.1  2.2  9.6  chr8              39883246 39883334 (14421337) + EnSpm-N36B_DR     DNA/CMC-EnSpm          2318   2400  (1016) 3464541 *
   307   26.9  0.0  1.3  chr8              39883257 39883335 (14421336) + DNA6-10_DR        DNA                    2747   2824  (3882) 3464542  
   286   11.8  0.0 17.1  chr8              39883321 39883402 (14421269) + TDR16             DNA/Merlin              237    306     (7) 3464543 *
  1739   14.8  0.2 13.9  chr8              39884793 39885209 (14419462) + CryptonV-2_DR     DNA/Crypton-V         20776  21142   (669) 3464544 *
  2567    8.3  1.4  0.8  chr8              39884853 39885215 (14419456) + hAT-N137_DR       DNA/hAT-Ac             2341   2705   (866) 3464545  
   836   21.2  2.4  2.4  chr8              39885045 39885252 (14419419) + hAT-N29_DR        DNA/hAT-Tip100         1183   1390   (190) 3464546 *
   330    9.7 15.6  2.8  chr8              39885662 39885757 (14418914) + L1-122_DR         LINE/L1                4920   5027     (1) 3464547  
   246   28.1  1.0  2.1  chr8              39886656 39886753 (14417918) + DNA6-1_DR         DNA/hAT-hAT5            492    588   (561) 3464548 *
   257   20.4  0.0  0.0  chr8              39886681 39886691 (14417980) + DNA2-16_DR        DNA                   10037  10047  (8004) 3464549  
   583   16.2  7.7  0.0  chr8              39886692 39886808 (14417863) C ANGEL             DNA/hAT                 (0)    309     184 3464550  
   257   22.8  2.8  4.8  chr8              39886735 39886785 (14417886) C DNA6-1_DR         DNA/hAT-hAT5          (426)    722     620 3464551 *
   913   11.9  3.9  2.2  chr8              39886786 39886965 (14417706) C DNA11TA1_DR       DNA/CMC-EnSpm           (0)    203      21 3464552  
  7473    8.1  3.8  0.1  chr8              39886998 39888010 (14416661) + TC1DR3            DNA/TcMar-Tc1             1   1050   (175) 3464553  
   206   15.7  3.7 13.5  chr8              39887971 39887998 (14416673) C TC1DR3            DNA/TcMar-Tc1        (1151)     74       1 3464554 *
   384   13.2  0.0  0.0  chr8              39887999 39888051 (14416620) + TC1DR3B           DNA/TcMar-Tc1           837    889     (0) 3464555  
   231   23.1  0.0  3.1  chr8              39888052 39888118 (14416553) C IS3EU-3_DR        DNA/IS3EU            (6881)   2805    2741 3464556  
   207   12.3  1.9 10.0  chr8              39888093 39888146 (14416525) + TE-X-13_DR        Unknown                1242   1291  (1134) 3464557 *
   206   17.4  1.1 21.5  chr8              39888119 39888146 (14416525) C ANGEL             DNA/hAT               (103)    206     128 3464550 *
   220   22.5  0.0  0.0  chr8              39888130 39888169 (14416502) + IS3EU-3_DR        DNA/IS3EU              2754   2793  (6893) 3464558  
   213   11.9  2.3  2.3  chr8              39888136 39888178 (14416493) C IS3EU-3_DR        DNA/IS3EU            (7052)   2634    2592 3464556 *
   606   18.2 22.3  4.1  chr8              39888398 39888666 (14416005) C TE-X-16_DR        DNA/Crypton-A           (0)    353      38 3464559  
   382   25.3 10.2  5.9  chr8              39888667 39888813 (14415858) C Harbinger-N9_DR   DNA/PIF-Harbinger       (0)    643     491 3464560 *
   432   19.3  0.0  2.3  chr8              39888807 39888896 (14415775) C SAT-10_DR         Satellite             (437)   1161    1074 3464561  
   267   26.1  6.2  7.7  chr8              39888928 39889072 (14415599) C TE-X-8_DR         Unknown                 (2)    482     340 3464562  
   298   23.6  1.6 13.2  chr8              39889122 39889248 (14415423) C CryptonV-1_DR     DNA/Crypton-V        (5441)  12432   12319 3464563  
  1627   13.6 15.6  1.4  chr8              39889321 39889640 (14415031) + HarbingerN6_DR    DNA/PIF-Harbinger         1    365    (28) 3464564  
   389   13.5  5.2  3.9  chr8              39889656 39889732 (14414939) C TE-X-8_DR         Unknown               (406)     78       1 3464565  
   376   22.7 20.0  0.7  chr8              39889736 39889855 (14414816) C Harbinger-N9_DR   DNA/PIF-Harbinger     (500)    143       1 3464560  
   250   16.7  0.0  4.2  chr8              39889856 39889894 (14414777) C TE-X-16_DR        DNA/Crypton-A         (316)     37       1 3464566  
  2729    8.0  1.4  0.0  chr8              39890707 39891070 (14413601) + hAT-N185B_DR      DNA/hAT?                 63    431   (925) 3464567  
  1300   11.0 10.0  1.2  chr8              39891073 39891302 (14413369) C Harbinger-4N1C_DR DNA/PIF-Harbinger     (698)    508     259 3464568  
   232    3.6  0.0  0.0  chr8              39891314 39891341 (14413330) + DNA-2-16_DR       DNA/CMC-EnSpm           858    885   (827) 3464569  
  5825    1.1  0.1  0.0  chr8              39891344 39892007 (14412664) + Gypsy83-LTR_DR    LTR/Gypsy                 1    665     (0) 3464570  
 63585    0.8  0.0  0.0  chr8              39892008 39899033 (14405638) + Gypsy83-I_DR      LTR/Gypsy                 1   7028     (0) 3464570  
  5825    1.1  0.1  0.0  chr8              39899034 39899697 (14404974) + Gypsy83-LTR_DR    LTR/Gypsy                 1    665     (0) 3464570  
  4782    6.5 16.7  0.2  chr8              39899698 39900409 (14404262) + DNA-2-16_DR       DNA/CMC-EnSpm           884   1712     (0) 3464571  
  1101   15.8  7.2  3.3  chr8              39901029 39901290 (14403381) + Kolobok-N1_DR     DNA/Kolobok-T2?           1    272   (527) 3464572  
   293   16.9 22.5  0.0  chr8              39901293 39901363 (14403308) + Kolobok-N1_DR     DNA/Kolobok-T2?         350    436   (363) 3464573 *
   494   12.4  2.2  1.1  chr8              39901362 39901451 (14403220) C Kolobok-N1_DR     DNA/Kolobok-T2?       (708)     91       1 3464574  
   372   18.8  8.6  4.1  chr8              39901857 39901995 (14402676) C EnSpm-N4B_DR      DNA/CMC-EnSpm?         (34)    186      42 3464575  
  5735    8.0  6.6  1.2  chr8              39902015 39902873 (14401798) + TDR2              DNA/TcMar-Tc1            18    922    (15) 3464576  
   352   12.9 11.9  0.8  chr8              39903013 39903121 (14401550) + EnSpm-N4B_DR      DNA/CMC-EnSpm?           61    181    (39) 3464577  
  2465   10.8  1.5  1.5  chr8              39904356 39904751 (14399920) + hAT-N49_DR        DNA/hAT-Ac               28    423   (688) 3464578  
  4535   14.5  2.5  0.9  chr8              39904763 39905535 (14399136) C DNA2-2_DR         DNA                     (0)    786       2 3464579  
   574   19.8  0.0  0.0  chr8              39905536 39905623 (14399048) + hAT-N49_DR        DNA/hAT-Ac              434    521   (590) 3464580 *
  1152   11.8  4.6  1.0  chr8              39905572 39905768 (14398903) + HE2_DR            SINE/tRNA-V-RTE         160    363     (0) 3464581  
   920   10.0  6.0  0.0  chr8              39905636 39905785 (14398886) + Merlin-1_DR       DNA/Merlin             3976   4134  (6393) 3464582 *
   884   13.1  1.7  5.8  chr8              39905637 39905814 (14398857) + EnSpm-N13_DR      DNA/CMC-EnSpm          1970   2140 (20009) 3464583 *
  2689   14.8  0.9 21.9  chr8              39905739 39906488 (14398183) + hAT-N49_DR        DNA/hAT-Ac              491   1111     (0) 3464584  
  2889   11.4 14.4  3.2  chr8              39906556 39907061 (14397610) C TDR13C            DNA                     (0)    680     120 3464585  
  1105   17.6  4.3  0.5  chr8              39907054 39907264 (14397407) C DNA-N22_DR        DNA                   (547)    221       3 3464586 *
   273   15.0  0.0  0.0  chr8              39907279 39907318 (14397353) C DNA-2-4_DR        DNA                  (1325)     74      35 3464587  
  5009   14.4 10.8  5.7  chr8              39907345 39908417 (14396254) + Mariner-11_DR     DNA/TcMar-Tc1           126   1250    (97) 3464588  
  2331   11.5  1.4  0.5  chr8              39908901 39909266 (14395405) C DIRS-7_DR         LTR/Ngaro               (0)   5393    5025 3464589  
   240   29.8  4.0  0.8  chr8              39909315 39909439 (14395232) C DNA-X-13_DR       DNA                    (86)    716     588 3464590  
   227   26.9  5.4 13.8  chr8              39909467 39909725 (14394946) C Kolobok-N16_DR    DNA/Kolobok?          (118)   1124     885 3464591  
  2108   18.7  6.0  0.6  chr8              39909786 39910264 (14394407) + hAT-N203_DR       DNA/hAT-Tip100         1054   1558  (3983) 3464592  
  6939    6.6  3.3  3.5  chr8              39910468 39911514 (14393157) + DNA-8-7_DR        DNA/hAT-Tip100            5   1049     (0) 3464593  
  3684   10.2  8.5  0.5  chr8              39911515 39912104 (14392567) C DNA8-27B_DR       DNA                   (260)    639       3 3464594  
   926   12.8  8.3  0.5  chr8              39912108 39912287 (14392384) + Kolobok-N1_DR     DNA/Kolobok-T2?           9    202   (597) 3464595  
   263   16.0  0.0  2.5  chr8              39913155 39913165 (14391506) C DNA-1-7_DR        DNA/PIF-Harbinger     (634)    804     688 3464596  
   376    5.0  1.2  0.0  chr8              39913166 39913274 (14391397) + DNA-6-N2_DR       DNA                    4196   4306   (750) 3464597  
  2064   13.4 22.9  2.4  chr8              39913287 39913714 (14390957) C SINE3-1a          SINE/5S-Deu-L2         (51)    519       5 3464598  
  6470    9.8  9.2  7.8  chr8              39913886 39915218 (14389453) + LOOPERN6_DR       DNA/Kolobok-T2?           1   1351     (0) 3464599  
   262   16.4 16.4  0.0  chr8              39915813 39915823 (14388848) C Gypsy120-LTR_DR   LTR/Gypsy             (833)    203      73 3464600  
   563   16.5  0.0  4.1  chr8              39915824 39915924 (14388747) + Gypsy82-LTR_Dr    LTR/Gypsy               648    744   (601) 3464601 *
   584   27.7  2.1  5.4  chr8              39915856 39916141 (14388530) + Zisupton-6_DR     DNA/Zisupton           9208   9484 (12632) 3464602  
   274   12.3  2.4  3.6  chr8              39916076 39916159 (14388512) C hAT-N202_DR       DNA/hAT-Tip100       (1689)    196     114 3464603 *
   330   20.5  3.9  4.7  chr8              39916486 39916501 (14388170) + Helitron-N3_DR    RC/Helitron            1525   1549  (1467) 3464604  
   330   14.5  3.2  0.0  chr8              39916502 39916563 (14388108) C Kolobok-4_DR      DNA/Kolobok-T2       (3109)   3522    3459 3464605 *
   369    8.9  1.8  0.0  chr8              39916513 39916528 (14388143) + Zisupton-6_DR     DNA/Zisupton           8928   8944 (13172) 3464606  
   671    8.6 42.0  0.8  chr8              39916529 39916716 (14387955) C Mariner-N38_DR    DNA/TcMar-Tc1           (0)    547     283 3464607  
   330   20.5  3.9  4.7  chr8              39916569 39916613 (14388058) + Helitron-N3_DR    RC/Helitron            1550   1624  (1392) 3464604 *
   210   17.5  5.0  0.0  chr8              39916684 39916723 (14387948) + Ginger1-2_DR      DNA/Ginger-1           2991   3032  (3590) 3464608 *
  2164    4.7  0.0  0.0  chr8              39916718 39916973 (14387698) + Harbinger-4N1C_DR DNA/PIF-Harbinger       951   1206     (0) 3464609  
  8107    7.4 11.4  0.4  chr8              39917022 39918262 (14386409) + LTR5_DR           LTR                     227   1603   (238) 3464610  
  8576    6.9  5.0  0.7  chr8              39918263 39919441 (14385230) C DNA-5-6_DR        DNA/hAT                 (0)   1229       1 3464611  
  1477    7.1  2.4  0.5  chr8              39919442 39919652 (14385019) + LTR5_DR           LTR                    1599   1813    (28) 3464610  
  2141   11.4  1.2 13.8  chr8              39919665 39920080 (14384591) + SINE2-4_DR        SINE/tRNA-V-RTE           2    371     (0) 3464612  
   570    7.6  0.0  0.0  chr8              39920011 39920089 (14384582) + TDR9              DNA                       2     80   (128) 3464613 *
   395    8.4  0.0  5.0  chr8              39920092 39920154 (14384517) + DNA11TA1B_DR      DNA/CMC-EnSpm           144    203     (0) 3464614  
   339   33.8  0.7  2.2  chr8              39920279 39920417 (14384254) C LTR-11_DR-LTR     LTR                    (46)    147      11 3464615  
   917   22.0  7.9  0.8  chr8              39920582 39920810 (14383861) C TC1DR3            DNA/TcMar-Tc1           (2)   1223     979 3464616  
   222   18.4  0.0  0.0  chr8              39921114 39921151 (14383520) + LTR-11_DR-I       LTR                       1     38     (5) 3464617  
   542   22.4  6.1  5.6  chr8              39921473 39921685 (14382986) + hAT-N22_DR        DNA/hAT-Ac             1376   1589   (149) 3464618  
   533   17.4  3.3  4.2  chr8              39921643 39921672 (14382999) C MuDR-2_DR         DNA/MULE-MuDR        (3656)  20277   20249 3464619 *
   632    6.6  4.4  0.0  chr8              39921673 39921763 (14382908) + SINE2-3_DR        SINE/tRNA-V-RTE           1     95   (273) 3464620 *
  1176   21.9 11.7 11.3  chr8              39921684 39921879 (14382792) + DNA8-23_DR        DNA                    4472   5004  (1735) 3464621  
  2144   13.4  3.0  0.0  chr8              39921880 39922214 (14382457) + HE1_DR1           SINE/tRNA-V-RTE           1    345    (57) 3464622  
  1400   14.0 30.4  3.3  chr8              39922215 39922599 (14382072) + hAT-N22B_DR       DNA/hAT-Ac              242    727   (652) 3464623  
   201   16.3  2.3  0.0  chr8              39922608 39922650 (14382021) + DNA2-16_DR        DNA                    8210   8253  (9798) 3464624 *
   550   18.2  8.7  1.2  chr8              39922641 39922801 (14381870) + hAT-N22_DR        DNA/hAT-Ac             1561   1733     (5) 3464625  
   983   18.0  5.6  1.4  chr8              39922862 39923075 (14381596) C HATN8_DR          DNA/Zisupton           (32)    223       1 3464626  
  3414    9.6  6.0  2.2  chr8              39923086 39923651 (14381020) + LINEX-1_DR        Retroposon               51    637   (168) 3464627  
   681    8.8  0.9  4.8  chr8              39923697 39923803 (14380868) C ENSPM-6_DR        DNA/CMC-EnSpm        (3888)  27853   27755 3464628  
   395   20.0  0.7  2.7  chr8              39923830 39923944 (14380727) + ERV1-N1B_DR-LTR   LTR/ERV1                  1    116   (889) 3464629 *
   416    8.2  0.0  0.0  chr8              39923931 39923991 (14380680) C ERV1-N1-I_DR      LTR/ERV1             (1259)   4258    4198 3464630  
   323   10.9  0.0  5.5  chr8              39923986 39924043 (14380628) + ERV1-N1-I_DR      LTR/ERV1               1282   1336  (4181) 3464631 *
  1196   10.6 16.0  1.2  chr8              39924028 39924246 (14380425) + ERV1-N1-I_DR      LTR/ERV1               2553   2803  (2714) 3464631  
   286    5.4  0.0  0.0  chr8              39924309 39924345 (14380326) + ERV1-N1-I_DR      LTR/ERV1               1149   1185  (4332) 3464632 *
   578    9.2  0.0  1.1  chr8              39924333 39924420 (14380251) + ERV1-N1-LTR_DR    LTR/ERV1                794    880     (0) 3464632  
   826    9.2  4.3  5.6  chr8              39924421 39924582 (14380089) + DNA-1-7_DR        DNA/PIF-Harbinger       465    624   (814) 3464633  
  2375   11.8  0.0  1.7  chr8              39924583 39924937 (14379734) + SINE2-4_DR        SINE/tRNA-V-RTE          23    371     (0) 3464634  
   304   10.7  6.1 10.0  chr8              39924935 39925048 (14379623) C CryptonV-N2_DR    DNA/Crypton-V        (4458)  12180   12071 3464635 *
  1817   18.3  1.2  4.1  chr8              39924938 39924986 (14379685) + DNA6-6_DR         DNA                    4216   4608  (6673) 3464636  
   841   11.1  8.0  0.0  chr8              39925032 39925193 (14379478) + DNA-1-7_DR        DNA/PIF-Harbinger       981   1155   (283) 3464637  
   319   21.4  0.0  0.0  chr8              39925308 39925391 (14379280) + ENSPM-6_DR        DNA/CMC-EnSpm          3470   3553 (29063) 3464638  
   316   22.7  1.0  3.1  chr8              39925314 39925328 (14379343) C ENSPM-6_DR        DNA/CMC-EnSpm        (5541)  27075   26979 3464639 *
   456   19.1  0.0  0.0  chr8              39925329 39925411 (14379260) + DNA-1-7_DR        DNA/PIF-Harbinger      1184   1266   (172) 3464640  
   354   15.8  0.0  0.0  chr8              39925412 39925468 (14379203) + hAT-N164_DR       DNA/hAT-Tip100            1     57  (1983) 3464641 *
  6011    5.9  3.1  0.1  chr8              39925466 39926281 (14378390) + hAT-N164B_DR      DNA/hAT-Tip100          750   1589     (0) 3464642  
  1139   15.7  0.5  1.1  chr8              39926282 39926460 (14378211) C ENSPM-6_DR        DNA/CMC-EnSpm        (4417)  27324   27153 3464628  
   236   16.2  0.0  0.0  chr8              39926430 39926466 (14378205) + CryptonV-N2_DR    DNA/Crypton-V         11959  11995  (4643) 3464643 *
   427   17.3 31.3  0.0  chr8              39926458 39926588 (14378083) + LINEX-1_DR        Retroposon              634    805     (0) 3464644  
  1600   16.0  1.5  0.0  chr8              39926626 39926892 (14377779) + DNA-X-2B_DR       DNA                       1    271   (168) 3464645  
 20457    1.1  0.6  0.1  chr8              39926893 39929276 (14375395) + DNA8-4_DR         DNA/hAT-Charlie           1   2395     (0) 3464646  
   554   18.8  4.5  0.0  chr8              39929277 39929377 (14375294) + DNA-X-2_DR        DNA                     692    797    (19) 3464647  
   218   18.2  9.3  2.6  chr8              39929728 39929834 (14374837) C hAT-N48C_DR       DNA/hAT-Ac            (466)   1833    1720 3464648 *
   221   17.3  0.0  0.0  chr8              39929799 39929850 (14374821) C Zisupton-7_DR     DNA/Zisupton        (12423)   4659    4608 3464649  
   479   17.0  2.0  1.0  chr8              39930388 39930488 (14374183) C Rex1-54_DR        LINE/Rex-Babar          (0)   1538    1437 3464650  
  1185   13.6  1.1  0.0  chr8              39930493 39930676 (14373995) C TDR5              DNA/CMC-EnSpm         (235)    296     111 3464651  
   317   12.5  0.0  0.0  chr8              39930685 39930732 (14373939) C Rex1-54_DR        LINE/Rex-Babar        (625)    913     866 3464650  
  2089    5.0  1.6  0.0  chr8              39930739 39930996 (14373675) C HarbingerN4_DR    DNA/PIF-Harbinger     (261)    599     338 3464652  
  7425    3.3  0.9  0.1  chr8              39930997 39931885 (14372786) C MuDR-N1_DR        DNA/MULE-MuDR           (0)    896       1 3464653  
   258   10.8  0.0  0.0  chr8              39931886 39931913 (14372758) C DNA2-14_DR        DNA                  (2266)   5356    5329 3464654  
  2267    3.3  0.0  2.6  chr8              39931918 39932194 (14372477) C HarbingerN4_DR    DNA/PIF-Harbinger     (590)    270       1 3464652  
   629   12.5  9.4  6.2  chr8              39932195 39932364 (14372307) C Rex1-54_DR        LINE/Rex-Babar        (676)    862     688 3464650  
  2681   13.7  7.7  3.2  chr8              39932365 39932900 (14371771) + Gypsy89-LTR_DR    LTR/Gypsy                 1    559     (0) 3464655  
   552   12.3  3.1 10.1  chr8              39932901 39933027 (14371644) C Rex1-54_DR        LINE/Rex-Babar        (846)    692     574 3464650  
   530   11.6  7.2  2.0  chr8              39933121 39933133 (14371538) C DNA6-9_DR         DNA/hAT-hAT5          (136)    558     457 3464656  
   538   14.3  0.0  0.0  chr8              39933134 39933217 (14371454) + DNA2-32B_DR       DNA/hAT                  35    118  (1011) 3464657  
   292    7.7  0.0  0.0  chr8              39933213 39933251 (14371420) C DNA5-6B_DR        DNA/hAT              (1114)     39       1 3464658 *
   264   14.2  0.0 12.0  chr8              39933252 39933268 (14371403) + hAT-N181_DR       DNA/hAT-Tip100         1106   1155   (409) 3464659  
   228   11.4  2.2  4.4  chr8              39933479 39933524 (14371147) C ANGEL             DNA/Kolobok             (0)    309     265 3464660  
   838   16.3 28.5  2.0  chr8              39933897 39934177 (14370494) C DNA-N28_DR        DNA/PIF-Harbinger       (3)    562     209 3464661  
   242   18.4  5.1  9.3  chr8              39934173 39934250 (14370421) C DNA-N28_DR        DNA/PIF-Harbinger     (471)     94      20 3464661 *
  1213   13.0  1.5  1.0  chr8              39934244 39934445 (14370226) + TDR19C            DNA/hAT-Charlie         194    396     (0) 3464662  
   914   11.2  1.1  9.8  chr8              39934564 39934751 (14369920) C HATN17_DR         DNA/hAT-Tip100       (1030)    517     345 3464663 *
  2606    7.6  3.4  0.5  chr8              39934617 39934973 (14369698) C SINE2-4_DR        SINE/tRNA-V-RTE         (0)    371       5 3464664  
  1940   14.1  0.7  9.9  chr8              39934974 39935033 (14369638) + EnSpm-15_DR       DNA/CMC-EnSpm           948   1329 (10125) 3464665  
   763   14.3  1.2  1.8  chr8              39935075 39935238 (14369433) C EnSpm-N27B_DR     DNA/CMC-EnSpm           (8)    165       3 3464666  
   735   12.9 16.4  0.5  chr8              39935426 39935596 (14369075) + hAT-N32D_DR       DNA/hAT-Charlie           1    198   (457) 3464667 *
  2875    9.7  5.2  0.8  chr8              39935577 39936055 (14368616) + Mariner-N38_DR    DNA/TcMar-Tc1            35    534    (13) 3464668  
  1004   14.3  3.3  0.5  chr8              39936062 39936244 (14368427) + hAT-N32C_DR       DNA/hAT-Charlie         494    681     (0) 3464669  
   354    8.9  0.0  3.6  chr8              39936307 39936364 (14368307) + EnSpm-N27B_DR     DNA/CMC-EnSpm           117    172     (1) 3464670  
   222   18.6  0.0  0.0  chr8              39937037 39937079 (14367592) C DNA6-4_DR         DNA                  (1362)   2177    2135 3464671  
   212   17.6  5.9  0.0  chr8              39937049 39937099 (14367572) + DNA9TA1_DR        DNA/CMC-EnSpm          2101   2154  (1179) 3464672 *
  1173   11.0  9.7  0.7  chr8              39937445 39937691 (14366980) C DNAX-19_DR        DNA                   (164)    275       7 3464673  
   958   15.4  1.2  0.6  chr8              39937729 39937881 (14366790) C LOOPERN4_DR       DNA/Kolobok-T2          (3)    914     761 3464674  
  7069    7.7  3.7  1.1  chr8              39937882 39938884 (14365787) C hAT-N38_DR        DNA/hAT-hAT6            (0)   1029       1 3464675  
   268   15.1  9.4  0.0  chr8              39938885 39938912 (14365759) C hAT-N44B_DR       DNA/hAT-Tip100       (1137)    464     432 3464676 *
  2693   13.3 21.5  2.1  chr8              39938875 39939526 (14365145) C LOOPERN4_DR       DNA/Kolobok-T2        (139)    778       3 3464677  
   456   21.2  0.0  5.5  chr8              39939562 39939696 (14364975) + EnSpm-N26B_DR     DNA/CMC-EnSpm            94    221     (0) 3464678  
  1405    8.8  0.0  0.0  chr8              39940241 39940433 (14364238) C hAT-N66_DR        DNA/hAT-Charlie         (2)    193       1 3464679  
   213   11.1  4.3  4.3  chr8              39940408 39940454 (14364217) C EnSpm-N36B_DR     DNA/CMC-EnSpm        (2346)   1070    1024 3464680 *
  1048    9.3  9.3  0.0  chr8              39940892 39941063 (14363608) C DNA11TA1B_DR      DNA/CMC-EnSpm          (10)    193       6 3464681  
  5506    8.1 12.1  0.9  chr8              39941100 39942006 (14362665) + hAT-N150_DR       DNA/hAT-Blackjack         1   1008   (675) 3464682  
  1114    3.6  0.0  0.0  chr8              39942004 39942141 (14362530) + hAT-N150_DR       DNA/hAT-Blackjack      1245   1382   (301) 3464683 *
   727   13.5  0.0  0.0  chr8              39942191 39942301 (14362370) C HATN2_DR          DNA/hAT                 (5)   1214    1104 3464684  
   201   20.5  0.0  0.0  chr8              39942301 39942339 (14362332) + EnSpm-N13_DR      DNA/CMC-EnSpm         10671  10709 (11440) 3464685 *
  2302   11.8  3.9  2.6  chr8              39942377 39942792 (14361879) C HATN2_DR          DNA/hAT               (798)    421       1 3464686  
   296   27.3  6.7  4.4  chr8              39944090 39944108 (14360563) C hAT-N168_DR       DNA/hAT-Charlie       (155)   1701    1565 3464687  
   329   27.8  7.8  0.0  chr8              39944109 39944223 (14360448) + HATN8_DR          DNA/Zisupton              1    124   (131) 3464688  
  1364   16.8 15.6  1.5  chr8              39944752 39945061 (14359610) + hAT-N149_DR       DNA/hAT                   5    342   (462) 3464689  
   222    3.7  0.0  0.0  chr8              39945062 39945088 (14359583) + Harbinger-4N1B_DR DNA/PIF-Harbinger         3     29  (1134) 3464690  
  1550    5.7  0.0  0.0  chr8              39945089 39945281 (14359390) C LTR-11_DR-LTR     LTR                     (0)    193       1 3464691  
   298    2.3  0.0  0.0  chr8              39945282 39945324 (14359347) C LTR-11_DR-I       LTR                     (0)     43       1 3464692  
  1370    4.2  0.0  0.0  chr8              39945325 39945490 (14359181) C LTR-11_DR-LTR     LTR                     (0)    193      28 3464693  
  6302   11.2  6.5  1.8  chr8              39945492 39946567 (14358104) + Harbinger-4N1B_DR DNA/PIF-Harbinger        38   1163     (0) 3464694  
  2641   12.7  6.3  3.5  chr8              39946574 39947015 (14357656) + hAT-N149_DR       DNA/hAT                 351    804     (0) 3464695  
   232   13.6  1.7 11.3  chr8              39947045 39947102 (14357569) + LINEX-1_DR        Retroposon              355    407   (398) 3464696 *
   529   18.2  5.3  2.6  chr8              39947088 39947200 (14357471) + LINEX-1_DR        Retroposon              267    382   (423) 3464697  
  2345    9.7  4.8  1.2  chr8              39947268 39947665 (14357006) + EnSpm-N21_DR      DNA/CMC-EnSpm            63    474     (5) 3464698  
   303   24.5  0.0  3.1  chr8              39947672 39947772 (14356899) + L2-2_DRe          LINE/L2                4136   4233     (5) 3464699  
   221   32.1  0.0  6.7  chr8              39947894 39947973 (14356698) C Harbinger-8_DR    DNA/PIF-Harbinger    (2258)     75       1 3464700  
   207   15.4  0.0  5.1  chr8              39947947 39947987 (14356684) + BEL34-I_DR        LTR/Pao                2878   2916  (3112) 3464701 *
   482   11.7  0.0  8.4  chr8              39948321 39948423 (14356248) + EnSpm-N21_DR      DNA/CMC-EnSpm             2     96   (383) 3464702  
   716   14.6  0.0  1.5  chr8              39948426 39948564 (14356107) + EnSpm-N21_DR      DNA/CMC-EnSpm           226    362   (117) 3464703  
   219   11.1  0.0  2.8  chr8              39948552 39948588 (14356083) + L2-35_DRe         LINE/L2                2023   2058   (542) 3464704 *
  2338   11.4 12.5  1.4  chr8              39948559 39949015 (14355656) + L2-34_DR          LINE/L2                3001   3502    (56) 3464705  
   703   10.3  1.7  0.0  chr8              39949014 39949129 (14355542) + EnSpm-N21_DR      DNA/CMC-EnSpm           361    478     (1) 3464706 *
   254   12.0  1.9  3.9  chr8              39949115 39949128 (14355543) C EnSpm-N37_DR      DNA/CMC-EnSpm        (2476)   4171    4114 3464707 *
   258    3.8  1.2  2.5  chr8              39949129 39949142 (14355529) + CryptonV-N5_DR    DNA/Crypton-V          8420   8500 (16037) 3464708  
   299    2.9  0.0  0.0  chr8              39949143 39949210 (14355461) + EnSpm-8_DR        DNA/CMC-EnSpm          1221   1288  (8153) 3464709 *
  1631   16.4  9.9  5.2  chr8              39949153 39949557 (14355114) + Merlin-1_DR       DNA/Merlin             8105   8527  (2000) 3464710 *
  1821   13.1 15.3  0.0  chr8              39949248 39949567 (14355104) C DNA8-17_DR        DNA/hAT-Tip100        (137)   1676    1308 3464711  
  1186   16.9 11.6 28.4  chr8              39949259 39949417 (14355254) + DNA8-23_DR        DNA                    1706   2087  (4652) 3464712 *
  1573   18.3 11.9  2.2  chr8              39949418 39949836 (14354835) C Helitron-2_DR     RC/Helitron          (3862)  23550   23092 3464713 *
  2256    4.3 11.2  3.9  chr8              39949578 39949915 (14354756) C DNA6-6_DR         DNA                  (6726)   4555    4194 3464714  
  1186   16.9 11.6 28.4  chr8              39949837 39949911 (14354760) + DNA8-23_DR        DNA                    2088   2273  (4466) 3464712 *
   237   25.3  5.7  1.1  chr8              39949850 39949937 (14354734) + DNA8-10_DR        DNA/hAT-Ac             2745   2836  (1182) 3464715 *
   605   14.7  2.2  0.7  chr8              39950043 39950179 (14354492) + MOSAT_DR          Satellite              1061   1199   (888) 3464716  
   451   21.7  3.3  1.4  chr8              39950073 39950282 (14354389) C HAT1_DR           DNA/hAT-Ac           (2645)    647     434 3464717 *
   400   12.8  2.6  0.0  chr8              39950221 39950298 (14354373) C EnSpm-N48B_DR     DNA/CMC-EnSpm        (1503)   5456    5377 3464718 *
   354   20.1  9.4  6.5  chr8              39950775 39950955 (14353716) C DNAX-16_DR        DNA                    (81)    342     157 3464719  
   275   22.7  0.0  0.0  chr8              39951715 39951780 (14352891) + (TGG)n            Simple_repeat             3     68     (0) 3464720  
   210   14.1  0.4  0.8  chr8              39952312 39952344 (14352327) + hAT-30N1_DR       DNA/hAT-Ac             1307   1396   (637) 3464721  
   248    1.9  0.0  0.0  chr8              39952354 39952407 (14352264) C hAT-N159_DR       DNA/hAT-Ac            (185)   1637    1584 3464722  
   239   21.6  0.0  4.3  chr8              39952365 39952461 (14352210) C BHIKHARI-5-I_DR   LTR/ERV1              (406)   9252    9160 3464723 *
   210   14.1  0.4  0.8  chr8              39952408 39952424 (14352247) + hAT-30N1_DR       DNA/hAT-Ac             1397   1448   (585) 3464721 *
   920   10.0  0.6  7.2  chr8              39952711 39952872 (14351799) + DNA9-6_DR         DNA                    4442   4593  (3291) 3464724 *
  1076   12.3  1.1  2.2  chr8              39952738 39952920 (14351751) + hAT-N167B_DR      DNA/hAT-Charlie        1242   1422   (151) 3464725  
   994   14.0  0.6 23.3  chr8              39952741 39953056 (14351615) C EnSpm-17_DR       DNA/CMC-EnSpm        (6314)   2962    2705 3464726 *
   231   17.1  5.5  4.0  chr8              39953387 39953459 (14351212) C Nimb-12_DR        LINE/I               (2822)   2535    2462 3464727  
   293   16.2  6.6  0.7  chr8              39953678 39953814 (14350857) + Zisupton-6_DR     DNA/Zisupton           8709   8853 (13263) 3464728 *
   307    5.0  0.0  4.9  chr8              39953712 39953796 (14350875) C CryptonV-N4_DR    DNA/Crypton-V        (9615)   3878    3798 3464729 *
   337    5.5  2.2  0.0  chr8              39953724 39953814 (14350857) + Helitron-2_DR     RC/Helitron            6237   6329 (21083) 3464730  
   324    8.6  3.2  1.0  chr8              39953736 39953829 (14350842) C EnSpm-N17_DR      DNA/TcMar            (3195)   1998    1903 3464731 *
   318   14.3  1.6  6.6  chr8              39953741 39953867 (14350804) C EnSpm-N42B_DR     DNA/CMC-EnSpm        (2869)   1435    1315 3464732 *
   254   12.4  2.3  5.7  chr8              39953797 39953830 (14350841) C DNA8-10_DR        DNA/hAT-Ac           (2293)   1702    1602 3464733 *
   275   14.9  5.1  2.1  chr8              39953815 39953859 (14350812) + hAT-N127_DR       DNA/hAT-Charlie        2088   2227  (8089) 3464734  
   415   16.3 23.3  0.0  chr8              39954492 39954620 (14350051) C hAT-N21B_DR       DNA/hAT-Ac            (131)   1170    1012 3464735  
  1356   10.9  2.1  0.5  chr8              39954635 39954828 (14349843) C Tc1-5_DR          DNA/TcMar-Tc1         (559)    675     479 3464736  
   259   23.5  8.8  0.0  chr8              39954858 39954925 (14349746) C Mariner-N38_DR    DNA/TcMar-Tc1         (278)    269     196 3464737  
   557   14.5 23.4  1.6  chr8              39954926 39955079 (14349592) C Gypsy-244_DR-LTR  LTR/Gypsy               (0)    725     539 3464738  
   453   17.3 32.1  0.7  chr8              39955099 39955313 (14349358) C Gypsy-244_DR-LTR  LTR/Gypsy             (442)    283       2 3464738  
   986   13.5  3.8  0.5  chr8              39955379 39955587 (14349084) C EnSpm-N4B_DR      DNA/CMC-EnSpm?          (3)    217       2 3464739  
  1623   10.0  7.4  3.2  chr8              39955708 39955976 (14348695) C SINE3-1           SINE/5S-Deu-L2          (0)    590     311 3464740  
   505   20.9 18.5  2.1  chr8              39956244 39956448 (14348223) + Kolobok-N3_DR     DNA/Kolobok-T2?          17    254   (116) 3464741  
   941   13.0 17.2  0.0  chr8              39956540 39956731 (14347940) + TDR12             DNA                      15    239     (3) 3464742  
   957   15.3 12.9  5.7  chr8              39957448 39957710 (14346961) + CryptonV-N6_DR    DNA/Crypton-V             1    281   (281) 3464743  
   329   27.9 14.2  3.8  chr8              39957731 39957920 (14346751) + CryptonV-N6_DR    DNA/Crypton-V            22    230   (332) 3464744  
   429   21.9  4.4  6.7  chr8              39957956 39958092 (14346579) + CryptonV-N6_DR    DNA/Crypton-V            29    162   (400) 3464745  
   611   23.6  8.1  1.8  chr8              39958166 39958376 (14346295) + CryptonV-N6_DR    DNA/Crypton-V            29    252   (310) 3464746  
   460   25.6 14.4  1.4  chr8              39958389 39958582 (14346089) + CryptonV-N6_DR    DNA/Crypton-V            29    247   (315) 3464746  
   507   23.7  3.2  4.6  chr8              39958601 39958755 (14345916) + CryptonV-N6_DR    DNA/Crypton-V            29    181   (381) 3464747  
   265   15.7  0.0  0.0  chr8              39958769 39958819 (14345852) C Ginger1-2_DR      DNA/Ginger-1         (6171)    451     401 3464748  
   228   15.2  6.0  0.2  chr8              39958776 39958851 (14345820) + hAT-N48C_DR       DNA/hAT-Ac             1358   1410   (889) 3464749 *
   721   11.9 31.4  1.0  chr8              39959188 39959416 (14345255) C ANGEL             DNA/Kolobok             (4)    305       8 3464750  
   335   24.5  1.8  2.8  chr8              39959337 39959445 (14345226) + Merlin-2_DR       DNA/Merlin             7317   7424  (6497) 3464751 *
   459   23.6  2.4  0.8  chr8              39959835 39959947 (14344724) C HATN1_DR          DNA/hAT                 (0)    427     313 3464752  
  1195   15.1  1.1  0.5  chr8              39959948 39960133 (14344538) + LTR-11_DR-LTR     LTR                       1    187     (6) 3464753  
   495   21.8 25.9  0.6  chr8              39960168 39960310 (14344361) + LTR-11_DR-LTR     LTR                       1    179    (14) 3464754  
   838   15.4  6.3  1.6  chr8              39960314 39960551 (14344120) C Zisupton-6_DR     DNA/Zisupton        (19170)   2946    2698 3464755 *
  1149   17.4  6.4  0.3  chr8              39960344 39960609 (14344062) C HATN1_DR          DNA/hAT               (145)    282       1 3464752  
   826   21.6  3.6  1.4  chr8              39960552 39960586 (14344085) + EnSpm-6N1_DR      DNA/CMC-EnSpm          2277   2555  (6681) 3464756 *
   652   21.2  0.0  1.3  chr8              39961422 39961574 (14343097) + DNA-8-24_DR       DNA/hAT-Tip100          550    700  (1083) 3464757  
  6265    8.4  0.3  2.5  chr8              39961668 39962531 (14342140) + TC1DR3            DNA/TcMar-Tc1             1    846   (379) 3464758  
  1206    7.8  0.6  5.4  chr8              39962530 39962705 (14341966) + TC1DR3            DNA/TcMar-Tc1          1056   1223     (2) 3464759 *
   420   19.3  3.4  0.0  chr8              39962634 39962721 (14341950) + Merlin-2_DR       DNA/Merlin             4828   4918  (9003) 3464760 *
   261   18.6  9.9  1.3  chr8              39962763 39962833 (14341838) + DNAX-16_DR        DNA                       1     77   (346) 3464761  
   415   14.7  0.0  0.0  chr8              39962834 39962900 (14341771) + DNA11TA1_DR       DNA/CMC-EnSpm             1     67   (136) 3464762  
  4879    6.9  3.2  2.6  chr8              39962901 39963589 (14341082) + DNA14-5-1_DR      DNA                       1    693     (0) 3464763  
   809   13.3  2.6  1.3  chr8              39963590 39963728 (14340943) + DNA11TA1_DR       DNA/CMC-EnSpm            63    203     (0) 3464764  
   215   12.8  2.5  2.5  chr8              39963701 39963740 (14340931) C CryptonV-3_DR     DNA/Crypton-V       (17421)   6032    5993 3464765 *
   227   15.9  2.3  0.0  chr8              39963742 39963785 (14340886) + DNAX-16_DR        DNA                     115    159   (264) 3464766  
   482   18.2 23.9  1.1  chr8              39963819 39963973 (14340698) + DNAX-16_DR        DNA                     234    423     (0) 3464767  
   713   13.2 19.9  0.4  chr8              39964463 39964668 (14340003) C Gypsy-235_DR-LTR  LTR/Gypsy?              (0)    881     636 3464768  
  1622    3.2  0.0  0.0  chr8              39964684 39964873 (14339798) C SINE2-1_DR        SINE/tRNA               (8)    190       1 3464769  
   739    7.8  0.0  0.0  chr8              39964874 39964975 (14339696) C DNA-2-30B_DR      DNA                   (121)    292     191 3464770  
  2017    9.8 21.2  0.0  chr8              39966423 39966789 (14337882) + TDR5              DNA/CMC-EnSpm            87    531     (0) 3464771  
   269   25.0  4.9  1.2  chr8              39966884 39966894 (14337777) + Merlin-1_DR       DNA/Merlin             9039   9052  (1475) 3464772  
  1005   19.2  4.7  3.9  chr8              39966895 39967148 (14337523) C DNA-AT-1_DR       DNA                     (0)    392     137 3464773  
   393   13.0  1.1  0.0  chr8              39967110 39967201 (14337470) C EnSpm-N2_DR       DNA/CMC-EnSpm         (924)   3091    2999 3464774 *
   256   22.9  6.2  0.0  chr8              39967123 39967218 (14337453) + Helitron-N3B_DR   RC/Helitron            5656   5757   (847) 3464775 *
   401    5.6 11.1  1.0  chr8              39967136 39967225 (14337446) C hAT-N68_DR        DNA/hAT-Ac             (84)   2948    2850 3464776  
  1874   17.4 15.1 10.2  chr8              39967230 39967951 (14336720) + HATN6_DR          DNA/hAT-Ac              112    865   (146) 3464777  
   422   17.3  6.2  4.6  chr8              39967917 39967942 (14336729) + hAT-N29_DR        DNA/hAT-Tip100         1123   1251   (329) 3464778 *
   553   15.9  1.7  4.3  chr8              39967943 39968060 (14336611) + HE1_DR1           SINE/tRNA-V-RTE         172    286   (116) 3464779  
   245   25.0  0.0  0.0  chr8              39968019 39968059 (14336612) + Penelope-5_DR     LINE/Penelope          2233   2273   (603) 3464780 *
  1523   13.8  5.0  4.1  chr8              39968060 39968376 (14336295) + Gypsy123-LTR_DR   LTR/Gypsy                 1    320     (0) 3464781  
   641   16.9  4.6  0.0  chr8              39968349 39968365 (14336306) C CryptonV-N2_DR    DNA/Crypton-V         (891)  15747   15612 3464782 *
   768    7.5  0.0  0.2  chr8              39968366 39968478 (14336193) C DNA-8-14_DR       DNA/hAT-Charlie       (195)   1378    1242 3464783  
   551   17.7  1.8  0.9  chr8              39968378 39968491 (14336180) + ZFERV-2N1-I_DR    LTR/ERV1               5934   6048   (929) 3464784 *
   529   28.1  5.3  3.5  chr8              39968762 39968986 (14335685) C Kolobok-N10_DR    DNA/Kolobok           (392)    251      23 3464785  
   444    6.2  1.5  0.0  chr8              39969239 39969303 (14335368) + Mariner-N38_DR    DNA/TcMar-Tc1            13     78   (469) 3464786  
   307   13.5  8.0  1.2  chr8              39969241 39969315 (14335356) + DNAX-25B_DR       DNA/Zisupton           1200   1279  (2259) 3464787 *
   670    9.9  3.3  1.3  chr8              39969255 39969407 (14335264) C EnSpm-N2_DR       DNA/CMC-EnSpm         (894)   3121    2966 3464788  
   504    8.3  0.0  5.8  chr8              39969317 39969444 (14335227) C Harbinger-N17_DR  DNA/PIF-Harbinger    (1236)    409     289 3464789 *
   388   22.8  8.5 10.2  chr8              39969454 39969974 (14334697) + hAT-N177B_DR      DNA/hAT-Tip100           10    514   (159) 3464790  
   269   22.3  7.5  2.9  chr8              39969861 39969994 (14334677) C DNA-8-24_DR       DNA/hAT-Tip100       (1351)    432     293 3464791 *
   414   19.8  7.8  2.2  chr8              39970065 39970193 (14334478) + hAT-N177B_DR      DNA/hAT-Tip100          569    704   (260) 3464792  
   237   21.1  0.0  0.0  chr8              39970332 39970383 (14334288) + ANGEL             DNA/Kolobok             258    309     (0) 3464793  
   709   12.5  0.0  0.0  chr8              39970556 39970659 (14334012) + hAT-N177B_DR      DNA/hAT-Tip100          845    948    (16) 3464794  
   405   25.3  0.0  1.3  chr8              39970909 39971068 (14333603) + EnSpm-21_DR       DNA/CMC-EnSpm          6820   6977  (2173) 3464795 *
   950   11.6  0.5  0.0  chr8              39970928 39971110 (14333561) C Zisupton-6_DR     DNA/Zisupton        (13178)   8938    8769 3464796  
   692   19.9  0.5  9.0  chr8              39970956 39971159 (14333512) + HATN16_DR         DNA/hAT-Charlie         722    909    (35) 3464797 *
  7892    6.3  2.1  0.3  chr8              39971110 39972147 (14332524) C hAT-N56_DR        DNA/hAT-Ac             (69)   1085      29 3464798  
  9956    4.0  2.9  8.8  chr8              39972157 39973626 (14331045) C hAT-N35_DR        DNA/hAT-Ac             (42)   1391       1 3464799  
   308   20.6  2.6  4.0  chr8              39973581 39973610 (14331061) C CryptonV-3_DR     DNA/Crypton-V       (22906)    547     399 3464800 *
   503   16.8  1.6  1.6  chr8              39973611 39973731 (14330940) C hAT-N131_DR       DNA/hAT-Ac           (1718)    346     226 3464801 *
   610    4.8  0.0  0.0  chr8              39973627 39973730 (14330941) + Zisupton-6_DR     DNA/Zisupton           1125   1228 (20888) 3464802  
   305   14.7  1.2  7.5  chr8              39973628 39973796 (14330875) + Penelope-1_DR     LINE/Penelope           104    262  (4184) 3464803 *
   212   28.2  0.0  6.8  chr8              39973672 39973812 (14330859) + Harbinger-5_DR    DNA/PIF-Harbinger       707    838  (5821) 3464804 *
   464   17.8  0.0  0.0  chr8              39973731 39973744 (14330927) C EnSpm-N2_DR       DNA/CMC-EnSpm         (987)   3028    2911 3464788  
   311   29.2  3.4  0.7  chr8              39973745 39973774 (14330897) C hAT-N70_DR        DNA/hAT?              (681)    644     493 3464805  
  3144    9.2  4.3  2.4  chr8              39973859 39974347 (14330324) + TDR2              DNA/TcMar-Tc1             2    499   (438) 3464806  
   741   10.2  0.0  0.0  chr8              39974349 39974456 (14330215) + TDR2              DNA/TcMar-Tc1           829    936     (1) 3464807  
   222   18.5 11.1  6.0  chr8              39974802 39974869 (14329802) + Rex1-31_DRe       LINE/Rex-Babar         2957   3107   (426) 3464808  
   231   16.0  1.3  1.3  chr8              39974870 39974945 (14329726) C Polinton-4_DR     DNA/Maverick         (3092)  17195   17120 3464809 *
   288    9.7  0.0  0.0  chr8              39974887 39974948 (14329723) + Merlin-1_DR       DNA/Merlin             7467   7528  (2999) 3464810  
   273   15.1  2.7  0.0  chr8              39974902 39974974 (14329697) C ENSPM-6_DR        DNA/CMC-EnSpm       (17692)  14924   14850 3464811 *
   208   18.2  1.2  5.1  chr8              39974903 39974983 (14329688) + hAT-N131_DR       DNA/hAT-Ac              251    328  (1736) 3464812 *
   683   20.8  0.0  5.2  chr8              39975079 39975240 (14329431) C DNA-6-N2_DR       DNA                  (1439)   3617    3464 3464813 *
   913   19.5  0.6  0.6  chr8              39975101 39975270 (14329401) C SINE2-4_DR        SINE/tRNA-V-RTE         (3)    368     199 3464814  
   379   22.2  2.0  1.0  chr8              39975477 39975576 (14329095) + ASAT_CY           Satellite                21    121   (141) 3464815  
   252   17.6  2.0  0.0  chr8              39975773 39975784 (14328887) + Mariner-N20_DR    DNA/TcMar-Tc1            54     66   (803) 3464816  
   527   15.1 15.1  7.6  chr8              39975785 39975955 (14328716) + DNAX-16_DR        DNA                       1    183   (240) 3464817  
  1755   11.2  9.3  0.0  chr8              39975956 39976361 (14328310) + HATN7_DR          DNA/hAT                   1    595     (0) 3464818  
   642   14.3 11.8  2.0  chr8              39976364 39976549 (14328122) + DNAX-16_DR        DNA                     178    381    (42) 3464819  
   201   13.6  1.5  0.0  chr8              39979067 39979132 (14325539) + Mariner-N5_DR     DNA/TcMar               358    424  (8545) 3464820  
  3940   10.8 17.8  2.1  chr8              39979422 39980248 (14324423) C DNA-2-11_DR       DNA/TcMar-Fot1         (35)    954       1 3464821  
  2080   13.1  7.1  0.0  chr8              39980591 39980956 (14323715) C Kolobok-N6_DR     DNA/Kolobok-T2?         (0)    467      76 3464822  
  3012   13.8  2.6  3.1  chr8              39980959 39981503 (14323168) C TDR8D             DNA                     (0)    679     138 3464823  
 16151    1.5  4.1  0.0  chr8              39981515 39983450 (14321221) C DNA-AT-3_DR       DNA                     (0)   2015       1 3464824  
   870   15.3  1.5  0.0  chr8              39983451 39983587 (14321084) C TDR8D             DNA                   (540)    139       1 3464823  
   483   14.7  0.0  0.0  chr8              39983588 39983662 (14321009) C Kolobok-N6_DR     DNA/Kolobok-T2?       (392)     75       1 3464822  
   358    6.7  5.0  0.0  chr8              39984829 39984888 (14319783) + Gypsy-235_DR-LTR  LTR/Gypsy?               42    104   (777) 3464825  
   218    7.1  0.0  0.0  chr8              39984898 39984925 (14319746) + Gypsy-235_DR-LTR  LTR/Gypsy?              255    282   (599) 3464825  
   610   12.0  6.4  0.9  chr8              39984954 39985062 (14319609) + Gypsy-235_DR-LTR  LTR/Gypsy?              388    502   (379) 3464825  
  1675   15.9  9.5  2.0  chr8              39985681 39986007 (14318664) C Harbinger-N25_DR  DNA/PIF-Harbinger       (0)    576     226 3464826  
  8759   10.8  1.6 13.6  chr8              39986008 39987856 (14316815) + Harbinger-1N1_DR  DNA/PIF-Harbinger         1   1653     (4) 3464827  
   457   15.4  1.3  0.0  chr8              39987868 39987945 (14316726) C Harbinger-N25_DR  DNA/PIF-Harbinger     (349)    227     149 3464826  
   493    9.6  8.2  0.0  chr8              39988306 39988378 (14316293) + Tc1-5_DR          DNA/TcMar-Tc1           189    267   (967) 3464828 *
   788    9.6  8.8  0.0  chr8              39988377 39988501 (14316170) + Harbinger-8N2_DR  DNA/PIF-Harbinger       142    277   (271) 3464829  
 10008    2.0  0.7  0.0  chr8              39988502 39989649 (14315022) + HATN5_DR          DNA/hAT-Ac                1   1156     (0) 3464830  
  1710   11.6  0.0  1.2  chr8              39989650 39989903 (14314768) + Harbinger-8N2_DR  DNA/PIF-Harbinger       270    520    (28) 3464831  
  1605   12.8  5.3  1.5  chr8              39989912 39990173 (14314498) + Tc1-5_DR          DNA/TcMar-Tc1           600    871   (363) 3464832 *
  6666    6.7  2.6  0.4  chr8              39990167 39991053 (14313618) C REX1-2_DR         LINE/Rex-Babar          (3)   3359    2454 3464833  
  2390    9.7  2.0  2.6  chr8              39991053 39991402 (14313269) + Tc1-5_DR          DNA/TcMar-Tc1           865   1212    (22) 3464834 *
   782   12.9  1.5  2.2  chr8              39991417 39991551 (14313120) + Mariner-N15_DR    DNA/TcMar-ISRm11        896   1029     (0) 3464835  
   900   20.2  5.5  5.5  chr8              39991741 39992090 (14312581) + hAT-N22_DR        DNA/hAT-Ac             1293   1561   (177) 3464836  
   253   14.4  0.0  7.8  chr8              39992083 39992165 (14312506) + DNA9-6_DR         DNA                    7410   7486   (398) 3464837 *
   210   18.5  0.0  9.8  chr8              39992093 39992182 (14312489) C EnSpm-N31_DR      DNA/CMC-EnSpm?        (365)    724     643 3464838 *
   220   16.7  0.0  6.9  chr8              39992124 39992200 (14312471) C Harbinger-2_DR    DNA/PIF-Harbinger    (1935)   2392    2321 3464839 *
  1185    7.4  2.2  7.2  chr8              39992197 39992428 (14312243) + TC1DR2            DNA/TcMar-Tc1           621    841    (35) 3464840  
   427    9.7  0.0  0.0  chr8              39992535 39992596 (14312075) + HarbingerN5_DR    DNA/PIF-Harbinger       265    326   (535) 3464841 *
  1508    8.4  0.5  0.0  chr8              39992590 39992792 (14311879) + TDR19             DNA/hAT-Charlie         196    399     (6) 3464842  
   828   15.3  6.1 20.0  chr8              39992888 39993164 (14311507) + HarbingerN5_DR    DNA/PIF-Harbinger       380    624   (237) 3464843  
   330    4.3  0.0  0.0  chr8              39993167 39993213 (14311458) + HarbingerN5_DR    DNA/PIF-Harbinger       815    861     (0) 3464844  
   237   21.3  0.0  3.3  chr8              39993214 39993229 (14311442) C CryptonV-N3_DR    DNA/Crypton-V        (1724)  18939   18879 3464845  
   232   21.1  2.3  7.2  chr8              39993547 39993633 (14311038) + L2-34_DR          LINE/L2                3448   3530    (28) 3464846  
   389   14.1  0.0  1.3  chr8              39993654 39993732 (14310939) + LOOPERN6B_DR      DNA/Kolobok-T2?           1     78   (718) 3464847  
   233   24.0  2.6  2.6  chr8              39993733 39993809 (14310862) + L2-17_DRe         LINE/L2                2747   2823   (693) 3464848  
   843   15.9  6.6  0.5  chr8              39993832 39994014 (14310657) + LOOPERN6B_DR      DNA/Kolobok-T2?          11    204   (592) 3464849  
  1310   13.1  0.5  1.9  chr8              39994100 39994310 (14310361) C Kolobok-4N1_DR    DNA/Kolobok-T2       (1421)    248      41 3464850 *
  3623    6.4  3.4  1.1  chr8              39994306 39994839 (14309832) C Mariner-N38_DR    DNA/TcMar-Tc1           (1)    546       1 3464851  
   257   10.6  4.2  2.0  chr8              39994331 39994343 (14310328) + Helitron-N3_DR    RC/Helitron            1534   1580  (1436) 3464852 *
   236   14.5  9.5  1.5  chr8              39994344 39994358 (14310313) C Zisupton-6_DR     DNA/Zisupton        (12899)   9217    9150 3464853  
   268   17.0  0.0  0.0  chr8              39994802 39994848 (14309823) + MuDR-2_DR         DNA/MULE-MuDR         18080  18126  (5807) 3464854 *
   365    6.1  2.0  0.0  chr8              39994840 39994888 (14309783) C Kolobok-4N1_DR    DNA/Kolobok-T2       (1619)     50       1 3464855  
   952   13.3  2.1  1.6  chr8              39994889 39995079 (14309592) + LOOPERN6B_DR      DNA/Kolobok-T2?         597    788     (8) 3464856  
   224    3.1  3.1  0.0  chr8              39995106 39995137 (14309534) + BHIKHARI-2-LTR_DR LTR/ERV1                493    525  (1193) 3464857  
   213   15.4  0.0  0.0  chr8              39995201 39995239 (14309432) + CryptonV-N1_DR    DNA/Crypton-V          8749   8787  (1264) 3464858  
   400   28.0  5.9  1.3  chr8              39995447 39995598 (14309073) + Harbinger-N27_DR  DNA/PIF-Harbinger?        1    159    (61) 3464859  
   292   17.9  2.2  1.3  chr8              39995747 39995838 (14308833) + TDR7              DNA                      18    111   (430) 3464860  
   261   18.2  1.8  1.8  chr8              39996163 39996218 (14308453) C TE-X-16_DR        DNA/Crypton-A          (72)    281     226 3464861  
   600   14.7  7.5  2.9  chr8              39996376 39996508 (14308163) C Harbinger-N32_DR  DNA/PIF-Harbinger     (267)    139       1 3464862  
   361   15.9  0.0  3.4  chr8              39996622 39996712 (14307959) + DNA8-25_DR        DNA                    1052   1139  (2828) 3464863 *
   634   11.7  3.6  0.9  chr8              39996643 39996754 (14307917) C hAT-N127_DR       DNA/hAT-Charlie       (588)   9728    9614 3464864  
   222   23.4  0.0  0.0  chr8              39997040 39997086 (14307585) C CryptonV-N5_DR    DNA/Crypton-V       (20204)   4333    4287 3464865  
   210   24.1  1.9  0.0  chr8              39997041 39997094 (14307577) C DNA-X-3_DR        DNA                  (1026)    448     394 3464866 *
  1073   14.1 14.5  4.1  chr8              39997493 39997824 (14306847) + hAT-N155B_DR      DNA/hAT-Tip100            4    368   (155) 3464867  
  1284   11.1  1.5  1.0  chr8              39997836 39998035 (14306636) + ENSPM-6_DR        DNA/CMC-EnSpm         22549  22749  (9867) 3464868  
   403   20.1  5.6 14.0  chr8              39998006 39998167 (14306504) C DNA2-16_DR        DNA                 (10833)   7218    7069 3464869 *
   792   16.2  4.7  0.7  chr8              39998025 39998173 (14306498) + DNAX-23_DR        DNA                    9424   9578  (2223) 3464870 *
   881   10.2  4.7  0.0  chr8              39998046 39998173 (14306498) C SINE2-4_DR        SINE/tRNA-V-RTE         (3)    368     235 3464871  
   660   20.0  4.8  0.7  chr8              39998174 39998189 (14306482) C CryptonV-N1_DR    DNA/Crypton-V        (1932)   8117    7968 3464872  
   460   15.9  0.0  0.0  chr8              39998207 39998275 (14306396) + hAT-N155_DR       DNA/hAT-Tip100          519    587     (1) 3464873  
   293   12.3 15.9  8.8  chr8              40000881 40000987 (14303684) C Merlin-1_DR       DNA/Merlin           (6397)   4130    4017 3464874  
   280   17.5 29.6  0.6  chr8              40000883 40001014 (14303657) C Helitron-2_DR     RC/Helitron          (3995)  23417   23248 3464875 *
   395   13.0 27.3  2.2  chr8              40000905 40001014 (14303657) C hAT-N137_DR       DNA/hAT-Ac            (864)   2707    2571 3464876  
   312   19.3 22.2  1.6  chr8              40001015 40001054 (14303617) C CryptonV-N1_DR    DNA/Crypton-V        (1924)   8124    7944 3464877  
   297    1.2  0.0  0.0  chr8              40001026 40001110 (14303561) + (TTTA)n           Simple_repeat             1     85     (0) 3464878 *
   228   21.8  6.3 13.4  chr8              40001442 40001584 (14303087) + piggyBac-N14_DR   DNA/PiggyBac?           230    363   (634) 3464879  
   831   13.6  6.1  2.5  chr8              40001660 40001855 (14302816) C DNA11TA1B_DR      DNA/CMC-EnSpm           (0)    203       1 3464880  
   520   17.4  9.5  2.5  chr8              40002920 40003108 (14301563) C hAT-N122_DR       DNA/hAT-Ac              (0)    577     376 3464881  
  6174    9.8  2.6  0.4  chr8              40003378 40004294 (14300377) + TDR2              DNA/TcMar-Tc1             1    937     (0) 3464882  
   247   18.0  8.2  0.0  chr8              40004544 40004604 (14300067) C hAT-N122_DR       DNA/hAT-Ac            (511)     66       1 3464881  
   303   14.0  1.7  3.5  chr8              40004932 40004990 (14299681) + CryptonV-N5_DR    DNA/Crypton-V          5771   5828 (18709) 3464883 *
   506    9.9  1.4  0.0  chr8              40004942 40005012 (14299659) + SINE2-5_DR        SINE/tRNA-V-RTE         211    282     (0) 3464884  
   431   17.8  2.2  0.0  chr8              40005013 40005031 (14299640) C hAT-N167B_DR      DNA/hAT-Charlie       (254)   1319    1228 3464885  
   334   28.2  5.5  3.0  chr8              40005050 40005177 (14299494) C Kolobok-3_DR      DNA/Kolobok-T2        (169)   5797    5667 3464886  
   338   19.6  2.1  5.3  chr8              40005383 40005479 (14299192) + Mariner-7_DR      DNA/TcMar-Tc1           100    193  (1394) 3464887  
  1119   18.2  0.7  4.1  chr8              40005504 40005783 (14298888) C Mariner-N38_DR    DNA/TcMar-Tc1           (6)    541     271 3464888  
   630   17.3 21.3  6.4  chr8              40005784 40005930 (14298741) C MuDR-2_DR         DNA/MULE-MuDR        (7607)  16326   15840 3464889  
   249   25.9 22.4  3.1  chr8              40006055 40006273 (14298398) C Mariner-7_DR      DNA/TcMar-Tc1         (353)   1234     975 3464890  
   285   21.3  8.0  0.0  chr8              40006317 40006391 (14298280) C Mariner-7_DR      DNA/TcMar-Tc1         (790)    797     717 3464890  
  7995    2.4  0.2  0.2  chr8              40006708 40007668 (14297003) C Gypsy39-LTR_DR    LTR/Gypsy               (0)    961       1 3464891  
 37348    1.1  0.1  0.0  chr8              40007669 40011812 (14292859) C Gypsy39-I_DR      LTR/Gypsy               (0)   5049     903 3464891  
  9644    3.6  0.1  0.1  chr8              40011813 40012956 (14291715) + Harbinger3N_DR    DNA/PIF-Harbinger         1   1144     (0) 3464892  
  8065    1.3  0.1  0.0  chr8              40012957 40013860 (14290811) C Gypsy39-I_DR      LTR/Gypsy            (4144)    905       1 3464891  
  7296    2.8  2.9  2.5  chr8              40013861 40014817 (14289854) C Gypsy39-LTR_DR    LTR/Gypsy               (0)    961       1 3464891  
   210   30.3  0.9  6.5  chr8              40015119 40015140 (14289531) C Merlin-2_DR       DNA/Merlin           (7444)   6477    6462 3464893  
   547   16.1  0.0  7.0  chr8              40015141 40015244 (14289427) + TC1DR2            DNA/TcMar-Tc1             1     97   (779) 3464894  
  8011    2.5  1.0  0.0  chr8              40015245 40016167 (14288504) + hAT-N30_DR        DNA/hAT-Ac                1    932    (50) 3464895  
  2963   10.5 20.6  0.3  chr8              40016161 40016763 (14287908) + TC1DR2            DNA/TcMar-Tc1           143    867     (9) 3464896 *
   273   23.1 18.1  3.0  chr8              40017704 40017733 (14286938) + DNA-8-22_DR       DNA/hAT-Ac              525    571   (863) 3464897  
  2329   11.4 35.6  0.6  chr8              40017734 40018270 (14286401) C DNA-1-11_DR       DNA                     (0)    724       1 3464898  
  1125   14.1  0.5  1.5  chr8              40018093 40018293 (14286378) + DNA-8-22_DR       DNA/hAT-Ac              890   1088   (346) 3464899 *
   747   20.5  3.6  3.2  chr8              40018399 40018433 (14286238) C DNA7-N1_DR        DNA/Zisupton         (2083)   8334    8151 3464900  
  1156   14.4  0.0  0.5  chr8              40018434 40018635 (14286036) C ANGEL             DNA/Kolobok            (22)    287      87 3464901  
   833   21.4  0.0  3.2  chr8              40018436 40018662 (14286009) + EnSpm-N13_DR      DNA/CMC-EnSpm         13532  13751  (8398) 3464902 *
   445   25.0  0.4  9.7  chr8              40018461 40018686 (14285985) C EnSpm-N47_DR      DNA/CMC-EnSpm?       (2000)   1017     811 3464903 *
  3784    6.0  2.6  0.7  chr8              40019016 40019552 (14285119) + Mariner-N38_DR    DNA/TcMar-Tc1             1    547     (0) 3464904  
  3520   16.9 10.3  1.1  chr8              40019553 40019586 (14285085) C Merlin-1_DR       DNA/Merlin           (8349)   2174    1531 3464905  
   986   25.2 11.1  7.8  chr8              40019587 40020767 (14283904) C DNA-X-4_DR        DNA                     (0)   1409       1 3464906  
   324   29.3  7.5  0.0  chr8              40020654 40020786 (14283885) C Merlin-1_DR       DNA/Merlin           (9277)   1250    1108 3464905 *
   921   11.8 13.7  0.0  chr8              40021896 40022054 (14282617) C Mariner-N1_DR     DNA/TcMar               (0)    270      90 3464907  
  2968   15.6  1.7  1.0  chr8              40022055 40022629 (14282042) + HATN12_DR         DNA/hAT-Ac                1    579     (0) 3464908  
   493   11.1  8.8  1.0  chr8              40022630 40022718 (14281953) C Mariner-N1_DR     DNA/TcMar             (173)     97       2 3464909  
   608    6.0  0.0  0.0  chr8              40023095 40023177 (14281494) + HarbingerN1_DR    DNA/PIF-Harbinger         1     83   (567) 3464910 *
  1478   16.4  5.1  0.7  chr8              40023166 40023441 (14281230) + HarbingerN1_DR    DNA/PIF-Harbinger       363    650     (0) 3464911  
  1232   12.2  0.0 11.2  chr8              40023620 40023868 (14280803) C CryptonV-N7_DR    DNA/Crypton-V           (3)    281      58 3464912  
   789   10.1  0.8  0.8  chr8              40023867 40023986 (14280685) C Mariner-N5C_DR    DNA/TcMar            (4454)   3467    3348 3464913 *
  2419    9.8  4.2  0.5  chr8              40023882 40024242 (14280429) + TDR17B            DNA/Sola-1              405    778   (768) 3464914  
   780   11.5  6.9  4.5  chr8              40023987 40024033 (14280638) + DNA7-N2_DR        DNA/hAT-hAT6           1417   1576   (438) 3464915 *
   687   19.3  7.6  2.0  chr8              40024100 40024284 (14280387) C DNA-8-9_DR        DNA/hAT-Ac            (315)   3404    3210 3464916  
   623    9.9  0.9  3.9  chr8              40024240 40024343 (14280328) + hAT-N48C_DR       DNA/hAT-Ac             1631   1731   (568) 3464917 *
   819   20.8  9.4  2.0  chr8              40024344 40024578 (14280093) + DNA13TA1_DR       DNA/TcMar-Tc1             1    252    (66) 3464918  
   209   15.8  7.9  0.0  chr8              40024559 40024596 (14280075) + L1-30_DR          LINE/L1                4188   4228  (1444) 3464919 *
  1241    7.7  0.8 18.0  chr8              40024876 40025129 (14279542) C DNA-2-28_DR       DNA/TcMar?            (170)    217       1 3464920  
   205    6.9  0.0  0.0  chr8              40025126 40025154 (14279517) C LOOPERN4B_DR      DNA/Kolobok-T2         (59)    444     416 3464921 *
   859    7.2 18.7  0.0  chr8              40025358 40025496 (14279175) + hAT-N66_DR        DNA/hAT-Charlie          31    195     (0) 3464922  
   346   18.2 17.7  2.7  chr8              40025498 40025593 (14279078) + SINE2-1_DR        SINE/tRNA                15    124    (74) 3464923  
  3069   10.8  0.2  1.1  chr8              40025837 40026275 (14278396) C TDR22B            DNA                     (0)   1248     814 3464924  
  8713    3.5  3.0  0.5  chr8              40026276 40027360 (14277311) + Harbinger-4N1C_DR DNA/PIF-Harbinger         1   1111    (95) 3464925  
  2903   13.2  7.6  1.9  chr8              40027367 40027955 (14276716) C TDR22             DNA                   (633)    622       1 3464926  
   480   12.5  5.6  2.7  chr8              40028644 40028750 (14275921) C ASAT_CY           Satellite              (59)    203      94 3464927  
   339    9.8  0.0 11.8  chr8              40029062 40029165 (14275506) C Polinton-1_DR     DNA/Maverick         (1262)  17223   17131 3464928  
   329   16.2  0.0  6.1  chr8              40029077 40029181 (14275490) C ENSPM-6_DR        DNA/CMC-EnSpm         (807)  31809   31711 3464929 *
   256   17.6 15.8  5.3  chr8              40029086 40029097 (14275574) + DIRS-8B_DR        LTR/Ngaro              4841   4896  (2417) 3464930 *
   366   12.3  0.0  5.6  chr8              40029098 40029192 (14275479) + Zisupton-7_DR     DNA/Zisupton           4614   4703 (12379) 3464931  
   200   24.7  3.9  1.2  chr8              40029138 40029174 (14275497) + Gypsy46-I_DR      LTR/Gypsy               483    559  (4796) 3464932 *
   201   10.5  5.3  0.0  chr8              40029175 40029212 (14275459) C hAT-N122_DR       DNA/hAT-Ac              (2)    575     536 3464933 *
   242   18.9  8.7  7.9  chr8              40029182 40029197 (14275474) C IS3EU-4_DR        DNA/IS3EU             (856)  14168   14047 3464934 *
   256   17.6 15.8  5.3  chr8              40029193 40029205 (14275466) + DIRS-8B_DR        LTR/Ngaro              4897   4972  (2341) 3464930  
   260    3.1  0.0  0.0  chr8              40029264 40029295 (14275376) + hAT-N18_DR        DNA/hAT-Charlie         602    633   (886) 3464935 *
   283   19.7  1.6  0.0  chr8              40029288 40029348 (14275323) + hAT-N18_DR        DNA/hAT-Charlie         773    834   (685) 3464936  
  7926    2.5  3.2  0.8  chr8              40029355 40030313 (14274358) + hAT-N30_DR        DNA/hAT-Ac                1    982     (0) 3464937  
  2455    9.9 13.4  0.0  chr8              40030314 40030715 (14273956) + DNA2-2B_DR        DNA                     352    807   (122) 3464938  
  1502    8.1  9.5  1.1  chr8              40030718 40030980 (14273691) + hAT-N62_DR        DNA/hAT-Tip100          601    885    (23) 3464939  
  1895   10.0  0.4  0.0  chr8              40030981 40031239 (14273432) C Harbinger-N13_DR  DNA/PIF-Harbinger       (0)    324      65 3464940  
   449   15.9  0.0  4.0  chr8              40031265 40031369 (14273302) + DNA-5-8F_DR       DNA/hAT-hAT5            360    460    (10) 3464941  
   315   24.6  1.6  5.0  chr8              40031369 40031492 (14273179) + Crypton-N1_DR     DNA/Crypton-A           365    484     (0) 3464942 *
   209   20.9  0.0  0.0  chr8              40032781 40032823 (14271848) C Mariner-7_DR      DNA/TcMar-Tc1         (290)   1297    1255 3464943 *
  1380   11.2  0.1  7.8  chr8              40032812 40033927 (14270744) C MSAT-4_DR         Satellite               (3)   1031       1 3464944 *
  1886   24.5 15.9  2.5  chr8              40033926 40034705 (14269966) C Mariner-7_DR      DNA/TcMar-Tc1         (373)   1214     333 3464943  
   275    6.7  1.7  0.0  chr8              40034742 40034801 (14269870) + Rex1-31_DRe       LINE/Rex-Babar         3050   3110   (423) 3464945 *
   339   10.5  1.3  3.9  chr8              40034754 40034832 (14269839) + Polinton-1_DR     DNA/Maverick          17130  17206  (1279) 3464946  
   720   15.9  6.5  0.0  chr8              40035603 40035740 (14268931) + Kolobok-N1_DR     DNA/Kolobok-T2?           1    147   (652) 3464947  
   280   14.3  6.1  0.0  chr8              40035768 40035816 (14268855) C Kolobok-N1_DR     DNA/Kolobok-T2?       (472)    327     276 3464948  
   765   17.4 11.1  1.0  chr8              40035824 40036003 (14268668) + Kolobok-N1_DR     DNA/Kolobok-T2?         588    785    (14) 3464949  
   854    8.8  0.0  0.0  chr8              40036065 40036178 (14268493) + TC1DR3            DNA/TcMar-Tc1            14    127  (1098) 3464950  
   629   19.7  3.7  7.9  chr8              40036181 40036191 (14268480) + hAT-N157_DR       DNA/hAT-Ac              559    574   (983) 3464951  
   635   17.0  1.2  0.8  chr8              40036192 40036356 (14268315) + DNA9TA1_DR        DNA/CMC-EnSpm          1110   1237  (2096) 3464952  
   621   16.4  1.5  1.5  chr8              40036257 40036392 (14268279) + DNA9TA1_DR        DNA/CMC-EnSpm          1102   1237  (2096) 3464952 *
   623   15.5  1.6  1.3  chr8              40036302 40036501 (14268170) + DNA9TA1_DR        DNA/CMC-EnSpm          1110   1237  (2096) 3464952  
   588   14.7  0.0 11.0  chr8              40036376 40036536 (14268135) + DNA9TA1_DR        DNA/CMC-EnSpm          1092   1236  (2097) 3464953 *
   646   16.8  0.0  0.8  chr8              40036442 40036573 (14268098) + DNA9TA1_DR        DNA/CMC-EnSpm          1107   1237  (2096) 3464954  
   629   15.4  0.0  3.1  chr8              40036477 40036610 (14268061) + DNA9TA1_DR        DNA/CMC-EnSpm          1108   1237  (2096) 3464954 *
   598   15.9  1.2  3.6  chr8              40036519 40036682 (14267989) + DNA9TA1_DR        DNA/CMC-EnSpm          1092   1237  (2096) 3464955 *
   668   16.5  1.5  0.7  chr8              40036585 40036718 (14267953) + DNA9TA1_DR        DNA/CMC-EnSpm          1103   1237  (2096) 3464955 *
   704   13.2  0.5  7.5  chr8              40036628 40036862 (14267809) + DNA9TA1_DR        DNA/CMC-EnSpm          1092   1258  (2075) 3464956  
   654   17.7  6.1  0.6  chr8              40036770 40036934 (14267737) + DNA9TA1_DR        DNA/CMC-EnSpm          1064   1237  (2096) 3464957 *
   667   14.6  0.0 10.3  chr8              40036810 40036969 (14267702) + DNA9TA1_DR        DNA/CMC-EnSpm          1092   1236  (2097) 3464958  
   657   17.2  0.0  0.8  chr8              40036878 40037006 (14267665) + DNA9TA1_DR        DNA/CMC-EnSpm          1110   1237  (2096) 3464959 *
   709   12.3  1.2  2.4  chr8              40036914 40037151 (14267520) + DNA9TA1_DR        DNA/CMC-EnSpm          1092   1237  (2096) 3464960  
   680   12.6  1.2  3.6  chr8              40037060 40037223 (14267448) + DNA9TA1_DR        DNA/CMC-EnSpm          1092   1237  (2096) 3464960 *
   673   15.7  0.0  4.1  chr8              40037128 40037331 (14267340) + DNA9TA1_DR        DNA/CMC-EnSpm          1092   1237  (2096) 3464960 *
   206   23.0  7.2  5.5  chr8              40037152 40037215 (14267456) + hAT-N104_DR       DNA/hAT-Tip100          154    460    (70) 3464961 *
   725   11.2  1.2  0.8  chr8              40037239 40037403 (14267268) + DNA9TA1_DR        DNA/CMC-EnSpm          1110   1237  (2096) 3464962  
   702   12.9  1.2  2.9  chr8              40037313 40037475 (14267196) + DNA9TA1_DR        DNA/CMC-EnSpm          1092   1237  (2096) 3464963 *
   720   14.8  0.0  0.8  chr8              40037383 40037511 (14267160) + DNA9TA1_DR        DNA/CMC-EnSpm          1110   1237  (2096) 3464964  
   684   15.6  0.0  0.8  chr8              40037419 40037547 (14267124) + DNA9TA1_DR        DNA/CMC-EnSpm          1110   1237  (2096) 3464964 *
   718   12.0  1.0  2.8  chr8              40037451 40037655 (14267016) + DNA9TA1_DR        DNA/CMC-EnSpm          1092   1237  (2096) 3464965  
   684   12.5  0.0 10.3  chr8              40037531 40037691 (14266980) + DNA9TA1_DR        DNA/CMC-EnSpm          1092   1237  (2096) 3464965 *
   693   12.8  1.2  2.9  chr8              40037601 40037763 (14266908) + DNA9TA1_DR        DNA/CMC-EnSpm          1092   1237  (2096) 3464965  
   693   15.3  0.2  0.8  chr8              40037664 40037834 (14266837) + DNA9TA1_DR        DNA/CMC-EnSpm          1102   1237  (2096) 3464965 *
   699   14.1  0.3  0.8  chr8              40037743 40037907 (14266764) + DNA9TA1_DR        DNA/CMC-EnSpm          1110   1237  (2096) 3464965  
   639   17.2  0.0  0.8  chr8              40037815 40037943 (14266728) + DNA9TA1_DR        DNA/CMC-EnSpm          1110   1237  (2096) 3464965 *
   668   12.9  1.5  8.4  chr8              40037851 40038049 (14266622) + DNA9TA1_DR        DNA/CMC-EnSpm          1092   1237  (2096) 3464966  
   629   17.3  0.6  7.0  chr8              40037963 40038168 (14266503) + DNA9TA1_DR        DNA/CMC-EnSpm          1092   1251  (2082) 3464966 *
   566   16.1  0.6 16.3  chr8              40038058 40038213 (14266458) + DNA9TA1_DR        DNA/CMC-EnSpm          1102   1236  (2097) 3464967 *
   629   18.8  0.1  1.7  chr8              40038141 40038358 (14266313) + DNA9TA1_DR        DNA/CMC-EnSpm          1092   1237  (2096) 3464967 *
   703   14.1  1.0  2.8  chr8              40038263 40038466 (14266205) + DNA9TA1_DR        DNA/CMC-EnSpm          1092   1237  (2096) 3464967  
   668   14.5  0.0 10.3  chr8              40038342 40038502 (14266169) + DNA9TA1_DR        DNA/CMC-EnSpm          1092   1237  (2096) 3464967 *
   711   16.6  2.0 11.6  chr8              40038410 40038823 (14265848) + DNA9TA1_DR        DNA/CMC-EnSpm          1092   1279  (2054) 3464968  
   629   19.7  3.7  7.9  chr8              40038503 40038630 (14266041) + hAT-N157_DR       DNA/hAT-Ac              575    771   (786) 3464951 *
   481   21.4  1.7  8.2  chr8              40038600 40038848 (14265823) + hAT-N35D_DR       DNA/hAT-Ac             1126   1250   (269) 3464969 *
  1501    6.7  0.0  1.0  chr8              40038860 40039055 (14265616) + TC1DR3            DNA/TcMar-Tc1           289    482   (743) 3464970  
   201   22.9  0.0  2.1  chr8              40039037 40039085 (14265586) + Merlin-2_DR       DNA/Merlin             4853   4900  (9021) 3464971 *
   263    0.0  0.0  0.0  chr8              40039057 40039086 (14265585) C TC1DR3            DNA/TcMar-Tc1        (1195)     30       1 3464972  
   397   19.8  0.0  0.0  chr8              40039472 40039557 (14265114) + HATN8_DR          DNA/Zisupton             13     98   (157) 3464973  
   338   21.1  0.0  2.6  chr8              40039564 40039641 (14265030) + HATN8_DR          DNA/Zisupton            180    255     (0) 3464974 *
   368   13.9  0.0  3.1  chr8              40039577 40039643 (14265028) + piggyBac-N13B_DR  DNA/PiggyBac            940   1004   (397) 3464975  
   284   18.3  4.2  1.4  chr8              40039621 40039648 (14265023) + hAT-N35B_DR       DNA/hAT-Ac              579    608  (1004) 3464976 *
  1292   16.2  5.8  0.8  chr8              40039649 40039891 (14264780) + HATN8_DR          DNA/Zisupton              1    255     (0) 3464977  
  1666    4.6  5.1  0.0  chr8              40039950 40040166 (14264505) + Mariner-N8_DR     DNA/TcMar                 1    228     (1) 3464978  
   211   19.1  0.0  0.0  chr8              40040298 40040312 (14264359) + EnSpm-N38_DR      DNA/CMC-EnSpm           683    697  (1745) 3464979  
  2082   15.2 10.5  4.0  chr8              40040313 40040759 (14263912) + HarbingerN7_DR    DNA/PIF-Harbinger         1    475     (3) 3464980  
   663   18.1  8.1  1.6  chr8              40040783 40040956 (14263715) C EnSpm-N6_DR       DNA/CMC-EnSpm?        (106)    240      56 3464981  
  1787   19.7  4.1 16.9  chr8              40041106 40041917 (14262754) + DNA-1-11_DR       DNA                       2    724     (0) 3464982  
   687   24.3  3.3  1.9  chr8              40042153 40042362 (14262309) + HATN8_DR          DNA/Zisupton             29    241    (14) 3464983  
   202   13.2  3.6  8.9  chr8              40042451 40042533 (14262138) C Mariner-N26_DRe   DNA/TcMar-ISRm11      (313)    620     542 3464984  
  1351   14.7  4.6  2.5  chr8              40043135 40043371 (14261300) + DNA-N21_DR        DNA/hAT-Charlie?          1    242    (92) 3464985  
   482   18.7  1.5  6.1  chr8              40043381 40043517 (14261154) + hAT-27N1_DR       DNA/hAT-Ac               23    153   (578) 3464986  
  3522   13.6  4.1  1.6  chr8              40043523 40044127 (14260544) C DIRS-1-LTR_DR     LTR/Ngaro               (1)    621       2 3464987  
   975   17.0  8.9  7.8  chr8              40044270 40044664 (14260007) + hAT-27N1_DR       DNA/hAT-Ac              310    708    (23) 3464988  
  1248   13.8 16.6  0.0  chr8              40044687 40044933 (14259738) + HE1_DR1           SINE/tRNA-V-RTE           4    291   (111) 3464989  
  1796    6.2  6.2  0.0  chr8              40044934 40045173 (14259498) + HATN8_DR          DNA/Zisupton              1    255     (0) 3464990  
   217   17.6  3.3  6.8  chr8              40045196 40045256 (14259415) + DNA11TA1B_DR      DNA/CMC-EnSpm           145    203     (0) 3464991  
  3032    9.9 35.5  1.9  chr8              40045376 40046130 (14258541) + hAT-25N1_DR       DNA/hAT-Charlie           1   1004     (1) 3464992  
  1431   14.8 17.4  3.4  chr8              40046447 40046831 (14257840) + DNAX-19_DR        DNA                       1    437     (2) 3464993  
  1279    8.5  1.0  3.0  chr8              40046927 40047133 (14257538) + DNA11TA1B_DR      DNA/CMC-EnSpm             1    203     (0) 3464994  
   760   17.7 28.7  1.4  chr8              40047355 40047629 (14257042) C Kolobok-N1_DR     DNA/Kolobok-T2?       (400)    399      51 3464995  
   276   29.6  0.0 10.7  chr8              40047500 40047654 (14257017) + piggyBac-N13B_DR  DNA/PiggyBac            506    645   (756) 3464996 *
  4842   10.5 10.7  1.0  chr8              40047728 40048608 (14256063) C TC1DR3            DNA/TcMar-Tc1           (0)    889       2 3464997  
   209   22.2  0.0  2.8  chr8              40049324 40049346 (14255325) C Helitron-N3B_DR   RC/Helitron          (4096)   2508    2437 3464998  
   226   15.7  0.0  0.0  chr8              40049347 40049397 (14255274) C DNA9-3_DR         DNA/MULE-MuDR?       (1761)   9618    9568 3464999 *
   241    8.9  0.0  0.0  chr8              40049353 40049397 (14255274) C Ngaro1_DR         LTR/Ngaro            (1476)   5102    5058 3465000  
   205   21.2  0.0  4.7  chr8              40049362 40049450 (14255221) C CryptonV-1_DR     DNA/Crypton-V       (12317)   5556    5472 3465001 *
   219   16.4  1.6  0.0  chr8              40049398 40049413 (14255258) + Polinton-2_DR     DNA/Maverick          14857  14918  (1358) 3465002  
   420   19.5  1.1  2.3  chr8              40049551 40049639 (14255032) C hAT-N22_DR        DNA/hAT-Ac            (176)   1562    1475 3465003  
   265   23.4  0.0  5.5  chr8              40049632 40049648 (14255023) + DNA8-9_DR         DNA/hAT-Ac              800    812   (639) 3465004 *
  1224   13.1  3.8  0.1  chr8              40049649 40049913 (14254758) + SINE2-4_DR        SINE/tRNA-V-RTE           1    371     (0) 3465005  
   568   20.6 13.7  3.6  chr8              40049917 40050143 (14254528) C hAT-N22C_DR       DNA/hAT-Ac            (257)    437     189 3465006  
   217    8.8  0.0  0.0  chr8              40050285 40050318 (14254353) + IS3EU-4_DR        DNA/IS3EU              1689   1722 (13307) 3465007  
   214   21.3  9.1  2.4  chr8              40050499 40050575 (14254096) C hAT-N22_DR        DNA/hAT              (1543)    195     114 3465008  
  1410   12.8  0.8  0.4  chr8              40050613 40050848 (14253823) + Copia-11I_DR-LTR  LTR/Gypsy?              241    477     (0) 3465009  
  1385   14.5  1.6  1.6  chr8              40050849 40051074 (14253597) C Copia-11I_DR-LTR  LTR/Gypsy?            (251)    226       1 3465010  
   348   14.7  7.3  0.0  chr8              40051083 40051150 (14253521) C hAT-N22_DR        DNA/hAT              (1665)     73       1 3465008  
   212   14.9  4.1  4.1  chr8              40051499 40051547 (14253124) + Mariner-N19_DR    DNA/TcMar-ISRm11        421    469  (1017) 3465011  
   202   19.7  7.3  9.9  chr8              40051517 40051640 (14253031) C DNA8-4A_DR        DNA/hAT-Charlie       (407)    512     392 3465012 *
   387   19.2 10.8  0.0  chr8              40051547 40051666 (14253005) + EnSpm-N13_DR      DNA/CMC-EnSpm          6088   6220 (15929) 3465013  
   679   19.4 11.4  5.0  chr8              40052318 40052545 (14252126) + Mariner-7_DR      DNA/TcMar-Tc1          1054   1295   (292) 3465014  
  3798    8.4  3.3  1.1  chr8              40052565 40053107 (14251564) C DNA-4-3_DR        DNA                     (0)   1421     867 3465015  
   405   19.8  4.8  3.8  chr8              40053075 40053179 (14251492) C EnSpm-N48B_DR     DNA/CMC-EnSpm        (4509)   2450    2345 3465016 *
   498   12.7  0.0  2.5  chr8              40053104 40053184 (14251487) + DNA8-10_DR        DNA/hAT-Ac             2122   2200  (1818) 3465017  
   410   19.6  2.2 12.3  chr8              40053107 40053240 (14251431) C Mariner-N2_DR     DNA/TcMar            (2588)   1378    1257 3465018 *
   434   17.4  1.0  4.0  chr8              40053185 40053205 (14251466) C DNA9-6_DR         DNA                  (3355)   4529    4431 3465019  
   266   24.5 11.1  0.9  chr8              40053396 40053494 (14251177) + Zator-N1_DR       DNA/Zator?                1    109   (446) 3465020  
  1785   18.7  9.7  2.5  chr8              40053604 40054048 (14250623) C TDR13D            DNA                     (0)    762     287 3465021 *
  2749   15.7  5.5  4.9  chr8              40054044 40054698 (14249973) + DNA2-3_DR         DNA/Merlin              587   1245     (0) 3465022  
  1136   11.8  2.6  7.3  chr8              40054700 40054928 (14249743) C EnSpm-N21_DR      DNA/CMC-EnSpm         (260)    219       1 3465023  
   578   11.9 15.2  0.7  chr8              40055712 40055829 (14248842) + DNA11TA1B_DR      DNA/CMC-EnSpm            69    203     (0) 3465024  
   720   22.9  8.8  2.1  chr8              40056001 40056027 (14248644) + IS3EU-1_DR        DNA/IS3EU              3940   4114  (4590) 3465025  
  1098    9.9 10.9  0.0  chr8              40056028 40056219 (14248452) C ANGEL             DNA/Kolobok            (93)    216       4 3465026  
   541   23.2  7.0  2.4  chr8              40056220 40056248 (14248423) + DNA8-20_DR        DNA/hAT                8935   8972 (11816) 3465027  
   264   16.4  0.0  3.3  chr8              40056227 40056289 (14248382) + Helitron-N2_DR    RC/Helitron             921    981  (1482) 3465028 *
  3204    7.2  2.6  2.4  chr8              40056250 40056744 (14247927) C Mariner-N38_DR    DNA/TcMar-Tc1           (0)    547      52 3465029  
   288   14.3  7.8  6.6  chr8              40056290 40056325 (14248346) C CryptonV-N4_DR    DNA/Crypton-V        (8385)   5103    5018 3465030 *
   658   20.3  0.0  2.2  chr8              40057307 40057447 (14247224) + hAT-N88_DR        DNA/hAT-Ac              445    582     (0) 3465031  
   248   19.0  0.0  1.7  chr8              40057482 40057540 (14247131) C hAT-N175_DR       DNA/hAT-hAT5            (6)    704     647 3465032  
   342   12.4  0.0  3.4  chr8              40057826 40057917 (14246754) C hAT-30N1_DR       DNA/hAT-Ac            (573)   1460    1372 3465033  
   314    6.2  3.8  0.0  chr8              40057854 40057933 (14246738) + DNA9-3_DR         DNA/MULE-MuDR?         9375   9457  (1922) 3465034 *
   237   22.0 27.8  6.8  chr8              40058101 40058270 (14246401) C hAT-N175_DR       DNA/hAT-hAT5          (501)    209       4 3465032  
   387   22.4  0.7 11.4  chr8              40058818 40058963 (14245708) C HATN1_DR          DNA/hAT                 (1)    426     295 3465035  
   203    9.8  2.3  7.1  chr8              40058954 40058997 (14245674) C hAT-N21B_DR       DNA/hAT-Ac             (70)   1231    1190 3465036 *
   300   13.7  7.7  6.3  chr8              40058960 40059033 (14245638) C Merlin-1_DR       DNA/Merlin           (8348)   2179    2105 3465037  
  5369   10.8  2.1  4.5  chr8              40059034 40059933 (14244738) + ERV1-N1-LTR_DR    LTR/ERV1                  1    879     (1) 3465038  
   225   18.6  6.4 16.0  chr8              40059038 40059068 (14245603) + hAT-N21B_DR       DNA/hAT-Ac              710    809   (492) 3465039 *
  1436   15.6 11.6  5.8  chr8              40059935 40060390 (14244281) + Mariner-N38_DR    DNA/TcMar-Tc1            67    547     (0) 3465040  
   735   15.4  7.3  1.9  chr8              40060406 40060610 (14244061) C HATN1_DR          DNA/hAT               (163)    264      49 3465035  
   246   19.6  0.0  0.0  chr8              40060630 40060680 (14243991) + DNA8-26_DR        DNA                    1574   1624  (2906) 3465041 *
   857   21.7 22.5  0.5  chr8              40060636 40060709 (14243962) C EnSpm-N36B_DR     DNA/CMC-EnSpm        (2421)    995     623 3465042  
  1445    9.2 25.3  1.2  chr8              40060710 40060974 (14243697) + Harbinger-N10_DR  DNA/PIF-Harbinger         1    328     (0) 3465043  
   645   18.5 14.3  2.9  chr8              40060975 40061042 (14243629) + ENSPM-6_DR        DNA/CMC-EnSpm         19563  19651 (12965) 3465044  
   263   23.0  5.4  0.0  chr8              40060979 40061052 (14243619) C TDR19C            DNA/hAT-Charlie       (123)    273     196 3465045 *
   235   17.3  3.9  0.0  chr8              40061121 40061172 (14243499) + DNAX-19_DR        DNA                     221    274   (165) 3465046  
  1017   14.7  2.3  4.8  chr8              40061264 40061477 (14243194) + DNAX-19_DR        DNA                     191    399    (40) 3465047  
  1961   10.3 12.9  1.6  chr8              40061580 40061913 (14242758) C SINE2-4_DR        SINE/tRNA-V-RTE         (0)    371       1 3465048  
   223   26.8  0.0  4.2  chr8              40061851 40061924 (14242747) C DNA8-9_DR         DNA/hAT-Ac            (579)    872     802 3465049 *
   904    5.3  0.0  0.9  chr8              40061946 40062060 (14242611) C REX1-1_DR         LINE/Rex-Babar          (1)   3589    3476 3465050  
   213   23.2  4.0 11.3  chr8              40062361 40062419 (14242252) C IS3EU-4_DR        DNA/IS3EU           (10716)   4313    4204 3465051  
   307   18.7  0.0  2.7  chr8              40062420 40062431 (14242240) + hAT-N134_DR       DNA/hAT?                731    740   (325) 3465052  
   955   18.0 13.2  5.2  chr8              40062432 40062718 (14241953) C ANGEL             DNA/Kolobok             (0)    309       1 3465053  
   213   23.2  4.0 11.3  chr8              40062497 40062511 (14242160) C IS3EU-4_DR        DNA/IS3EU           (10716)   4203    4173 3465051 *
   220   28.9  1.9 11.9  chr8              40062584 40062633 (14242038) C EnSpm-N44_DR      DNA/CMC-EnSpm        (1297)   7355    7218 3465054  
   263   21.6  7.8  4.8  chr8              40062634 40062735 (14241936) + Helitron-2_DR     RC/Helitron            8129   8233 (19179) 3465055  
  1134   13.6  2.5  9.7  chr8              40062835 40062850 (14241821) C CryptonV-2_DR     DNA/Crypton-V        (3693)  18118   18035 3465056  
  1608    5.9  3.4  0.0  chr8              40062851 40063089 (14241582) + TDR17             DNA/Sola-1                1    247     (1) 3465057  
  1134   13.6  2.5  9.7  chr8              40063090 40063120 (14241551) C CryptonV-2_DR     DNA/Crypton-V        (3693)  18034   17852 3465056  
   257   22.7  0.0  0.0  chr8              40063100 40063165 (14241506) C ASAT_CY           Satellite              (64)    198     133 3465058 *
   224   18.2  7.4  4.8  chr8              40063358 40063435 (14241236) + HATN8_DR          DNA/Zisupton              1     80   (175) 3465059  
  4509   10.7 24.6  0.2  chr8              40063436 40064357 (14240314) C TDR23             DNA                     (0)   1147       1 3465060  
   358   25.8  8.5  3.8  chr8              40064358 40064508 (14240163) + piggyBac-N13B_DR  DNA/PiggyBac            845   1003   (398) 3465061  
  1872   10.8  2.8  0.3  chr8              40065053 40065341 (14239330) C LOOPERN4B_DR      DNA/Kolobok-T2          (0)    503     208 3465062  
   212   10.3  0.0  5.1  chr8              40065351 40065391 (14239280) + Kolobok-1N2_DR    DNA/Kolobok-T2          636    674    (16) 3465063  
  3913    6.3  0.7  1.6  chr8              40065566 40066117 (14238554) C Mariner-N38_DR    DNA/TcMar-Tc1           (0)    547       1 3465064  
   280   12.5 10.7  0.0  chr8              40065595 40065614 (14239057) + Helitron-N3_DR    RC/Helitron            1534   1595  (1421) 3465065 *
   250   28.7  1.5  3.0  chr8              40065999 40066131 (14238540) + Helitron-N3_DR    RC/Helitron            1954   2084   (932) 3465066 *
   259   25.0  6.5  2.3  chr8              40066021 40066143 (14238528) C hAT-N164_DR       DNA/hAT-Tip100       (1109)    931     804 3465067 *
   505   13.1  0.9  2.8  chr8              40066136 40066245 (14238426) + hAT-N122_DR       DNA/hAT-Ac              449    556    (21) 3465068  
  2229   11.4 12.9  0.8  chr8              40066246 40066685 (14237986) + piggyBac-2_DR     DNA/PiggyBac           1574   2066     (0) 3465069  
  1307   19.1  3.6  0.4  chr8              40066696 40066947 (14237724) C TDR4              DNA                    (41)    260       1 3465070  
  1101   16.4  0.0  5.6  chr8              40066960 40067166 (14237505) + HarbingerN1_DR    DNA/PIF-Harbinger       455    650     (0) 3465071  
   360   26.3  1.0  1.0  chr8              40067729 40067828 (14236843) + DNA2-16_DR        DNA                   13829  13928  (4123) 3465072 *
   796   10.9  0.0  3.4  chr8              40067740 40067860 (14236811) + TDR19C            DNA/hAT-Charlie         203    319    (77) 3465073  
  4458    5.0  0.0  0.0  chr8              40067861 40068399 (14236272) + DNA21TA1_DR       DNA/TcMar-Tc1             1    539     (0) 3465074  
   227   11.4  0.0  0.0  chr8              40068377 40068404 (14236267) C hAT-N117_DR       DNA/hAT-Tip100       (2066)    591     564 3465075 *
  2725   10.2 13.7  0.0  chr8              40068405 40068834 (14235837) C DNA21TA1_DR       DNA/TcMar-Tc1           (2)    537      49 3465076  
   234   16.7 16.7  0.0  chr8              40068794 40068853 (14235818) + DNA21TA1_DR       DNA/TcMar-Tc1           470    539     (0) 3465077 *
   231   16.2 22.1  0.0  chr8              40068855 40068922 (14235749) + TDR19C            DNA/hAT-Charlie         314    396     (0) 3465078  
   208   12.8  2.1  2.1  chr8              40069012 40069059 (14235612) + DNA-N43_DR        DNA/TcMar-Fot1          697    744   (310) 3465079 *
   228   21.0  6.5  0.0  chr8              40069042 40069103 (14235568) C EnSpm-N26B_DR     DNA/CMC-EnSpm          (77)    144      79 3465080  
   253   20.4  0.0  2.0  chr8              40069144 40069193 (14235478) + Zisupton-1_DR     DNA/Zisupton           9058   9106   (523) 3465081  
   226   21.8  7.3  0.0  chr8              40069155 40069209 (14235462) C ZFERV_LTR         LTR/ERV1              (303)    389     331 3465082 *
   576   17.8  1.5  3.0  chr8              40069342 40069364 (14235307) + Nimb-4_DR         LINE/I                  622    642  (9019) 3465083  
  1667    7.7  0.0  2.0  chr8              40069365 40069616 (14235055) C TDR17             DNA/Sola-1              (1)    247       1 3465084  
   240   14.3  0.0  2.4  chr8              40069580 40069622 (14235049) C CryptonV-2_DR     DNA/Crypton-V        (3898)  17913   17872 3465085 *
   308   11.3  0.0  3.7  chr8              40069779 40069874 (14234797) C EnSpm-9_DR        DNA/CMC-EnSpm        (7638)    982     893 3465086  
   327   11.5  1.6  0.0  chr8              40070413 40070473 (14234198) + ERV1-7_DR-I       LTR/ERV1               2016   2077  (4626) 3465087 *
   744   17.9  0.7 15.2  chr8              40070426 40070975 (14233696) + (CAGA)n           Simple_repeat             1    658   (434) 3465088  
   595   31.9  0.0 18.9  chr8              40070976 40071342 (14233329) + (CGGA)n           Simple_repeat             1    297     (0) 3465089  
   744   17.9  0.7 15.2  chr8              40071343 40071703 (14232968) + (CAGA)n           Simple_repeat           659   1092     (0) 3465088  
   205   18.2  0.0  2.3  chr8              40072512 40072556 (14232115) C Gypsy11-I_DR      LTR/Gypsy            (4659)   1537    1494 3465090  
   309   10.7  8.8  1.6  chr8              40073337 40073393 (14231278) C TC1DR3            DNA/TcMar-Tc1         (192)   1033     973 3465091  
  3810   11.6  1.2  3.7  chr8              40073529 40074172 (14230499) + Kolobok-N7_DR     DNA/Kolobok-T2            1    629   (547) 3465092  
   677   14.5  3.4  1.6  chr8              40074181 40074299 (14230372) + Kolobok-N7_DR     DNA/Kolobok-T2         1056   1176     (0) 3465093  
   366   20.0  0.0  0.0  chr8              40074300 40074363 (14230308) + EnSpm-N27B_DR     DNA/CMC-EnSpm           102    165     (8) 3465094  
  3395   16.7 12.4  0.5  chr8              40074581 40075267 (14229404) C TDR13             DNA                     (0)    772       5 3465095  
   249   19.7  9.6 16.0  chr8              40075275 40075402 (14229269) + MuDR-1_DR         DNA/MULE-NOF?          5212   5399  (2014) 3465096  
   251   18.3  8.4  0.0  chr8              40075403 40075473 (14229198) + DNA-2-8_DR        DNA/CMC-EnSpm          1015   1091  (1405) 3465097 *
   297   24.4  0.0  2.6  chr8              40075464 40075513 (14229158) C DNA6-6_DR         DNA                  (3955)   7326    7280 3465098  
   849   14.7 13.6  0.5  chr8              40075514 40075697 (14228974) + DNA-8-12_DR       DNA/Merlin                3    210   (521) 3465099  
   549   19.0  7.8  4.7  chr8              40075667 40075832 (14228839) C HATN17_DR         DNA/hAT-Tip100       (1045)    502     332 3465100 *
  1409   14.9 14.9  0.0  chr8              40075696 40075983 (14228688) C HE1_DR1           SINE/tRNA-V-RTE        (23)    379      49 3465101  
   428   25.2  0.8  1.6  chr8              40075884 40076008 (14228663) C DIRS-1-LTR_DR     LTR/Ngaro             (275)    347     224 3465102 *
   670   15.4  2.2  3.0  chr8              40076020 40076153 (14228518) + DNA-8-12_DR       DNA/Merlin              223    355   (376) 3465103  
   346   24.2  2.2  1.1  chr8              40076191 40076282 (14228389) + Zator-N1_DR       DNA/Zator?                1     93   (462) 3465104  
   209   27.9  0.0 10.3  chr8              40076328 40076391 (14228280) C hAT-N203_DR       DNA/hAT-Tip100       (3449)   2092    2035 3465105  
   858   19.8  1.4  6.6  chr8              40076509 40076730 (14227941) C Mariner-N11_DR    DNA/TcMar-Fot1         (42)    829     619 3465106  
   678   16.9  2.4  0.0  chr8              40076739 40076862 (14227809) + TDR19C            DNA/hAT-Charlie          73    199   (197) 3465107  
   535   22.4  4.5  0.0  chr8              40076748 40076881 (14227790) C hAT-N22B_DR       DNA/hAT-Ac            (465)    914     775 3465108 *
  2455   18.1 19.7  2.4  chr8              40077017 40077717 (14226954) C DIRS-10_DR        LTR/DIRS                (0)   5763    4945 3465109  
  4666    5.0  7.6  1.7  chr8              40077718 40078444 (14226227) + Gypsy107-LTR_Dr   LTR/Gypsy                 2    770     (0) 3465110  
   476   14.8 12.7  1.6  chr8              40078447 40078556 (14226115) C DIRS-10_DR        LTR/DIRS              (816)   4947    4826 3465109  
   248   16.7  4.7  6.3  chr8              40078527 40078590 (14226081) C DIRS-10_DR        LTR/DIRS             (4859)    904     842 3465109 *
  2707   16.1  3.2  2.2  chr8              40078589 40079122 (14225549) C DIRS-10_DR        LTR/DIRS             (5224)    539       1 3465109  
   331   22.5  0.0  0.0  chr8              40079123 40079188 (14225483) C Mariner-N11_DR    DNA/TcMar-Fot1        (774)     97      32 3465111  
   225   19.1  4.8  0.0  chr8              40079341 40079403 (14225268) C hAT-N182_DR       DNA/hAT-Ac            (871)   1089    1024 3465112  
   250   17.3  1.9  0.0  chr8              40079741 40079792 (14224879) + (ATTG)n           Simple_repeat             4     56     (0) 3465113  
   256   20.0  8.4  1.3  chr8              40080164 40080234 (14224437) C EnSpm-N37_DR      DNA/CMC-EnSpm        (1153)   5494    5419 3465114  
   258   14.1  2.9  9.4  chr8              40080319 40080420 (14224251) + Tx1-43_DR         LINE/L1-Tx1            5399   5494     (0) 3465115 *
   273   23.4 17.8  1.9  chr8              40080358 40080492 (14224179) + Zisupton-7_DR     DNA/Zisupton            830    985 (16097) 3465116 *
   324   26.1  6.8  1.6  chr8              40080380 40080391 (14224280) C EnSpm-9_DR        DNA/CMC-EnSpm        (7774)    846     728 3465117  
   646    2.0  0.0  0.0  chr8              40080392 40080492 (14224179) + DNA-TA-4_DR       DNA/TcMar              1425   1525  (8270) 3465118  
   250   22.4  0.9  0.0  chr8              40080411 40080517 (14224154) C Harbinger-2_DR    DNA/PIF-Harbinger    (1899)   2428    2321 3465119 *
   328    6.6  3.3  0.0  chr8              40080445 40080505 (14224166) + DNA8-25_DR        DNA                     795    857  (3110) 3465120  
   294   15.7  9.6  0.0  chr8              40080506 40080527 (14224144) + EnSpm-6N1_DR      DNA/CMC-EnSpm          1039   1129  (8107) 3465121  
   299    7.3  0.0  0.0  chr8              40080563 40080603 (14224068) C Harbinger3_DR     DNA/PIF-Harbinger     (774)   2825    2785 3465122  
   343    8.9 19.6  0.0  chr8              40082286 40082341 (14222330) + HE1_DR1           SINE/tRNA-V-RTE         276    342    (60) 3465123  
   325   12.3  6.0  2.9  chr8              40082304 40082370 (14222301) + CryptonV-N5_DR    DNA/Crypton-V          5783   5851 (18686) 3465124 *
   312   15.1 12.9  5.3  chr8              40082342 40082355 (14222316) + EnSpm-N10_DR      DNA/CMC-EnSpm          3645   3719  (5589) 3465125 *
   240   13.2  4.8 18.9  chr8              40082356 40082369 (14222302) + DNA2-16_DR        DNA                    7088   7161 (10890) 3465126  
   524   25.3  3.8  3.1  chr8              40082523 40082681 (14221990) + HarbingerN6_DR    DNA/PIF-Harbinger        96    255   (138) 3465127  
   229   27.1  5.2  8.3  chr8              40082955 40082976 (14221695) + DNA2-8_DR         DNA/CMC-EnSpm          1471   1493  (2914) 3465128  
   829   18.0 10.3  7.5  chr8              40082983 40083282 (14221389) C ANGEL             DNA/Kolobok             (0)    309       2 3465129  
   229   27.1  5.2  8.3  chr8              40083006 40083203 (14221468) + DNA2-8_DR         DNA/CMC-EnSpm          1494   1712  (2695) 3465128 *
   218   29.2  0.8  6.3  chr8              40083202 40083256 (14221415) + Merlin-2_DR       DNA/Merlin             7325   7401  (6520) 3465130 *
   223   12.5  7.5  0.0  chr8              40083257 40083296 (14221375) C EnSpm-N40_DR      DNA/CMC-EnSpm        (2763)   2631    2589 3465131  
   218   29.2  0.8  6.3  chr8              40083297 40083318 (14221353) + Merlin-2_DR       DNA/Merlin             7402   7435  (6486) 3465130  
  1929    9.0 10.7  0.9  chr8              40083574 40083956 (14220715) + TDR7              DNA                      77    496    (45) 3465132  
   289   24.4  3.8  3.0  chr8              40084208 40084233 (14220438) C Merlin-1_DR       DNA/Merlin           (8326)   2201    2175 3465133  
  3432    7.8  4.6  0.2  chr8              40084234 40084757 (14219914) C Mariner-N38_DR    DNA/TcMar-Tc1           (0)    547       1 3465134  
   203   23.9  0.0 11.8  chr8              40084787 40084862 (14219809) + Helitron-2_DR     RC/Helitron           12093  12160 (15252) 3465135 *
   369   19.0  0.0  9.9  chr8              40084807 40084827 (14219844) + TE-X-13_DR        Unknown                1098   1108  (1317) 3465136  
   645   18.6 30.8  0.3  chr8              40084828 40085064 (14219607) C ANGEL             DNA/Kolobok             (0)    309       1 3465137  
   420   21.1  2.2  6.1  chr8              40084949 40085084 (14219587) C DNA2-8_DR         DNA/CMC-EnSpm        (2802)   1605    1475 3465138 *
   304   17.7 12.7  0.0  chr8              40085273 40085290 (14219381) C EnSpm-17_DR       DNA/CMC-EnSpm        (6482)   2794    2706 3465139  
   325   16.4  3.3  0.0  chr8              40085291 40085351 (14219320) + Kolobok-N10B_DR   DNA/Kolobok             209    271     (0) 3465140 *
   329   13.5  0.0  0.0  chr8              40085301 40085352 (14219319) C hAT-N134_DR       DNA/hAT?              (276)    789     738 3465141  
   300   24.4  2.3  0.0  chr8              40085353 40085386 (14219285) C IS3EU-4_DR        DNA/IS3EU           (10681)   4348    4261 3465142  
   396   17.7  0.0  0.0  chr8              40085871 40085883 (14218788) + EnSpm-N44_DR      DNA/CMC-EnSpm          5410   5422  (3230) 3465143  
  2238   13.9  3.0  0.8  chr8              40085884 40086253 (14218418) + HE1_DR1           SINE/tRNA-V-RTE           2    379    (23) 3465144  
   530   19.6  9.0  1.2  chr8              40086130 40086284 (14218387) + EnSpm-17_DR       DNA/CMC-EnSpm          2829   2995  (6281) 3465145 *
   970   15.7  6.0  9.5  chr8              40086470 40086751 (14217920) C hAT-N152_DR       DNA/hAT-Blackjack       (1)    329      57 3465146  
   400   15.5 12.7  0.0  chr8              40086998 40087068 (14217603) + HE1_DR1           SINE/tRNA-V-RTE         117    196   (206) 3465147  
   365   25.2  3.6  4.5  chr8              40087033 40087144 (14217527) + HATN17_DR         DNA/hAT-Tip100          369    479  (1068) 3465148 *
   534   19.6  1.4  7.1  chr8              40087056 40087203 (14217468) + EnSpm-6N1_DR      DNA/CMC-EnSpm          6329   6468  (2768) 3465149  
   209   29.6  7.2  2.3  chr8              40087069 40087080 (14217591) + EnSpm-N13_DR      DNA/CMC-EnSpm          1859   1945 (20204) 3465150 *
   343   26.4  3.0  4.7  chr8              40087145 40087163 (14217508) + DNA6-6_DR         DNA                    4451   4579  (6702) 3465151  
   547   13.6 21.4  0.7  chr8              40087434 40087559 (14217112) + Kolobok-N3_DR     DNA/Kolobok-T2?           5    156   (214) 3465152  
   582    9.4  0.0  1.0  chr8              40087563 40087659 (14217012) + (CAGA)n           Simple_repeat             3     98     (0) 3465153  
  1818   13.5  3.1 21.5  chr8              40087921 40088506 (14216165) + Mariner-N38_DR    DNA/TcMar-Tc1             1    497    (50) 3465154  
   285   24.1 12.6  2.4  chr8              40088538 40088728 (14215943) C Mariner-N31_DR    DNA/TcMar-Tc1          (30)    510     301 3465155  
   258   19.3  8.8  0.0  chr8              40089040 40089096 (14215575) C Harbinger-4N1B_DR DNA/PIF-Harbinger     (944)    219     158 3465156 *
   463   11.0 15.8  0.0  chr8              40089088 40089169 (14215502) C Harbinger-4N1B_DR DNA/PIF-Harbinger    (1068)     95       1 3465156  
   287   18.8  1.4  1.4  chr8              40089405 40089474 (14215197) + hAT-N35C_DR       DNA/hAT-Ac                1     70  (1521) 3465157  
   722   11.1  0.0  1.7  chr8              40089481 40089599 (14215072) + hAT-N35C_DR       DNA/hAT-Ac              252    368  (1223) 3465158  
  3135   10.1  2.3 11.9  chr8              40089602 40090217 (14214454) + hAT-N35C_DR       DNA/hAT-Ac              925   1487   (104) 3465159  
   391   14.5  0.0  0.0  chr8              40090218 40090286 (14214385) + DNA8-3C_DR        DNA/hAT-Tip100            1     69   (236) 3465160  
   318   18.8  0.0  5.7  chr8              40090321 40090422 (14214249) + DNA8-3C_DR        DNA/hAT-Tip100          252    305     (0) 3465161  
   698   11.7  2.9  8.3  chr8              40090423 40090541 (14214130) + hAT-N35B_DR       DNA/hAT-Ac             1496   1607     (5) 3465162  
   268    7.9  0.0  7.8  chr8              40091544 40091598 (14213073) C hAT-N110_DR       DNA/hAT?                (0)    697     647 3465163  
   237   27.1 13.1  0.0  chr8              40091628 40091734 (14212937) C Kolobok-N5_DR     DNA/Kolobok-T2?       (155)    330     210 3465164  
  4721   13.5  8.0  0.8  chr8              40091822 40092617 (14212054) + DNA2-2B_DR        DNA                       1    857    (72) 3465165  
   247   22.1  2.7  7.1  chr8              40092618 40092690 (14211981) C DNA2-2B_DR        DNA                     (2)    927     858 3465166  
   416   25.9  1.4  2.8  chr8              40093043 40093189 (14211482) + piggyBac-N9_DR    DNA/PiggyBac            322    466   (725) 3465167  
  1264   10.7  2.6  6.9  chr8              40093272 40093542 (14211129) + L2-3_DRe          LINE/L2                4807   5066     (2) 3465168  
   269   24.2  0.0  0.0  chr8              40093541 40093606 (14211065) + piggyBac-N9_DR    DNA/PiggyBac            906    971   (220) 3465169 *
   497   15.8  0.0  0.0  chr8              40093748 40093829 (14210842) + Penelope-1_DR     LINE/Penelope          2478   2559  (1887) 3465170  
  3309   15.9 29.9  0.1  chr8              40093861 40094762 (14209909) + Penelope-1_DR     LINE/Penelope          3266   4436    (10) 3465170  
   291   13.0  0.0  0.0  chr8              40094879 40094924 (14209747) + Kolobok-2_DR      DNA/Kolobok-T2            1     46  (6654) 3465171  
   730   10.1  0.0  0.2  chr8              40094926 40095038 (14209633) + LOOPERN5_DR       DNA/Kolobok-T2          504    604   (633) 3465172  
   353   16.3 15.1  0.0  chr8              40095022 40095107 (14209564) + LOOPERN5_DR       DNA/Kolobok-T2         1100   1198    (39) 3465173 *
  2358    5.9  8.2  0.3  chr8              40095156 40095497 (14209174) + Merlin-N1_DR      DNA/Merlin                1    369     (0) 3465174  
   459   14.9 12.2  0.0  chr8              40096723 40096829 (14207842) + DNA-N24_DR        DNA                       4    123   (854) 3465175  
   329    5.0 11.7  0.0  chr8              40096863 40096922 (14207749) + DNA-N24_DR        DNA                     291    357   (620) 3465176  
   265   23.1  6.2  3.6  chr8              40096873 40096924 (14207747) + hAT-N21B_DR       DNA/hAT-Ac              661    714   (587) 3465177 *
  3411    9.3  1.8  2.4  chr8              40096925 40097474 (14207197) C Mariner-N38_DR    DNA/TcMar-Tc1           (0)    547       1 3465178  
   249    6.2  0.0  0.0  chr8              40097449 40097480 (14207191) C EnSpm-N13_DR      DNA/CMC-EnSpm       (14492)   7657    7626 3465179 *
   408   19.9 13.5  1.8  chr8              40097482 40097629 (14207042) + DNA-N24_DR        DNA                     442    606   (371) 3465180 *
  1423   10.1  2.6  0.8  chr8              40097622 40097851 (14206820) C EnSpm-N6_DR       DNA/CMC-EnSpm?         (10)    336     103 3465181  
   969   13.3  1.3  0.0  chr8              40097827 40097976 (14206695) + hAT-N167B_DR      DNA/hAT-Charlie        1230   1381   (192) 3465182 *
  2433    9.7  2.6  0.6  chr8              40097844 40098185 (14206486) C SINE2-4_DR        SINE/tRNA-V-RTE         (5)    366      18 3465183  
   991    6.9  1.5  0.0  chr8              40098194 40098324 (14206347) C EnSpm-N6_DR       DNA/CMC-EnSpm?        (213)    133       1 3465184  
   698   16.9  0.8  0.0  chr8              40099568 40099685 (14204986) + TDR13             DNA                      17    135   (637) 3465185  
   446    8.6  0.0  0.0  chr8              40099689 40099746 (14204925) + TDR13             DNA                     246    303   (469) 3465186  
   245   20.8  0.0  0.0  chr8              40099753 40099800 (14204871) + TDR13             DNA                     725    772     (0) 3465187  
  1819   20.2  6.2  4.6  chr8              40099858 40100308 (14204363) C TDR13D            DNA                     (3)    759     302 3465188  
   870   22.1  8.2  0.4  chr8              40100310 40100539 (14204132) + ANGEL             DNA/Kolobok              42    289    (20) 3465189  
  1604   21.5  7.2  4.4  chr8              40100540 40101049 (14203622) + DIRS-1B_DR        LTR                       2    525   (835) 3465190  
   491   24.6  3.3  6.8  chr8              40101036 40101218 (14203453) C TC1DR3            DNA/TcMar-Tc1        (1041)    184       8 3465191 *
  1748    4.9  1.2  2.0  chr8              40101283 40101530 (14203141) + TDR17             DNA/Sola-1                2    247     (1) 3465192  
   208   25.0  1.4  1.4  chr8              40101476 40101544 (14203127) C hAT-N145_DR       DNA/hAT-Ac            (680)    911     843 3465193 *
   600   24.1 15.9  3.9  chr8              40101642 40101655 (14203016) + hAT-N21B_DR       DNA/hAT-Ac              806    835   (466) 3465194  
   628   21.4  3.6  5.3  chr8              40101656 40101847 (14202824) + DNAX-25B_DR       DNA/Zisupton           1956   2144  (1394) 3465195  
   600   24.1 15.9  3.9  chr8              40101848 40102013 (14202658) + hAT-N21B_DR       DNA/hAT-Ac              836   1220    (81) 3465194  
  1973   15.6 18.3  2.3  chr8              40102963 40103481 (14201190) + Kolobok-N16_DR    DNA/Kolobok?             20    619   (623) 3465196  
  5641   11.1 18.4  0.4  chr8              40103485 40104532 (14200139) C LOOPERN5_DR       DNA/Kolobok-T2          (0)   1237       2 3465197  
   230   12.1  0.0  0.0  chr8              40104537 40104569 (14200102) + Kolobok-N16_DR    DNA/Kolobok?            622    654   (588) 3465198  
   688   12.2  0.9  0.0  chr8              40104575 40104681 (14199990) + Kolobok-N16_DR    DNA/Kolobok?            771    878   (364) 3465199  
  1196    5.7  2.5  0.0  chr8              40105871 40106028 (14198643) C TC1DR3            DNA/TcMar-Tc1           (0)   1225    1064 3465200  
  2191   10.0  2.9  0.0  chr8              40106039 40106348 (14198323) C TC1DR3            DNA/TcMar-Tc1         (699)    526     208 3465201  
  2088    9.6  1.6  1.6  chr8              40106338 40106644 (14198027) + TC1DR3            DNA/TcMar-Tc1           919   1225     (0) 3465202 *
 46088    1.3  1.5  0.3  chr8              40107630 40113071 (14191600) C EnSpm-N40B_DR     DNA/CMC-EnSpm           (0)   5507       1 3465203  
  1576    3.2  0.0  1.6  chr8              40113203 40113395 (14191276) C SINE2-1_DR        SINE/tRNA               (0)    198       9 3465204  
  5591   17.4  3.4  5.7  chr8              40113397 40114974 (14189697) C LOOPERN5_DR       DNA/Kolobok-T2          (0)   1540       1 3465205  
   573   17.6  0.9  1.7  chr8              40115028 40115143 (14189528) + DNA-TTAA-2_DR     DNA                       2    116   (553) 3465206  
  2524   14.2  2.7  0.0  chr8              40115147 40115553 (14189118) + hAT-N38_DR        DNA/hAT-hAT6             36    453   (576) 3465207  
   470    3.6  0.0  0.0  chr8              40115562 40115616 (14189055) + hAT-N38_DR        DNA/hAT-hAT6            975   1029     (0) 3465208  
   254   16.1  4.7  3.1  chr8              40115617 40115643 (14189028) + hAT-N44B_DR       DNA/hAT-Tip100         1257   1284   (317) 3465209 *
   340   13.7 11.9  4.4  chr8              40115616 40115699 (14188972) + DNA-TTAA-2_DR     DNA                     580    669     (0) 3465210  
  7655    4.7  6.0  2.0  chr8              40115844 40116869 (14187802) C Kolobok-1N3_DR    DNA/Kolobok-T2          (0)   1067       1 3465211  
   233   21.7  0.0  0.0  chr8              40117159 40117204 (14187467) + Mariner-N1_DR     DNA/TcMar                 1     46   (224) 3465212  
   724   15.6 19.2  1.9  chr8              40117243 40117419 (14187252) + Kolobok-N15_DR    DNA/Kolobok             706    912     (0) 3465213  
   254   17.2  1.7  3.4  chr8              40117370 40117429 (14187242) C hAT-N134_DR       DNA/hAT?              (275)    790     732 3465214 *
   303   21.8  0.0  1.4  chr8              40117439 40117508 (14187163) + HarbingerN7_DR    DNA/PIF-Harbinger         5     73   (405) 3465215 *
  1092   22.1  4.3  0.3  chr8              40117507 40117525 (14187146) C hAT-N203_DR       DNA/hAT-Tip100       (4172)   1369    1216 3465216  
  1117   20.7  2.6  0.7  chr8              40117526 40117793 (14186878) + HarbingerN7_DR    DNA/PIF-Harbinger       200    472     (6) 3465217  
  1092   22.1  4.3  0.3  chr8              40117794 40117810 (14186861) C hAT-N203_DR       DNA/hAT-Tip100       (4172)   1215    1054 3465216  
   393   23.8  3.1  4.0  chr8              40117879 40118005 (14186666) C DNA-N37_DR        DNA                   (419)    248     123 3465218  
   331   17.2  6.2  0.0  chr8              40118553 40118616 (14186055) C DNA2-14_DR        DNA                  (3378)   4244    4177 3465219 *
  2329   11.1  5.0  2.3  chr8              40118614 40118992 (14185679) C DNA-8-3_DR        DNA/P                 (774)    389       1 3465220  
   257    8.3  0.8  0.8  chr8              40119886 40120007 (14184664) C Polinton-1N1_DR   DNA/Maverick          (607)  14862   14741 3465221 *
   454    1.8  0.0  1.3  chr8              40119903 40120025 (14184646) + (TTATA)n          Simple_repeat             1    120     (0) 3465222  
  1149   12.5  1.1  0.0  chr8              40120077 40120252 (14184419) + Kolobok-N2A_DR    DNA/Kolobok-T2            1    178  (1177) 3465223  
  1533   11.4 18.6  0.0  chr8              40120265 40120528 (14184143) + Kolobok-N2A_DR    DNA/Kolobok-T2          616    928   (427) 3465224  
  1460    9.2 20.9  6.4  chr8              40120529 40120573 (14184098) C Kolobok-N2B_DR    DNA/Kolobok-T2        (458)    697     375 3465225  
  2200    7.0  0.7  0.3  chr8              40120578 40120877 (14183794) + TDR4              DNA                       1    301     (0) 3465226  
   255   10.0  0.0  0.0  chr8              40120845 40120884 (14183787) C Helitron-2_DR     RC/Helitron         (16236)  11176   11137 3465227 *
   254    9.8  0.0  1.1  chr8              40120869 40120915 (14183756) C Kolobok-N2_DR     DNA/Kolobok-T2        (800)    390     340 3465225 *
   304   12.2  0.0  0.0  chr8              40120920 40120960 (14183711) C hAT-N152_DR       DNA/hAT-Blackjack       (0)    330     290 3465228  
   381   20.5  1.2  0.0  chr8              40120972 40121054 (14183617) + DNA8-3_DR         DNA/hAT-Tip100            1     84  (1303) 3465229  
   211    9.7  0.0  0.0  chr8              40121065 40121095 (14183576) + DNA8-3C_DR        DNA/hAT-Tip100          275    305     (0) 3465230  
   887   16.9 15.9  0.8  chr8              40121096 40121322 (14183349) C hAT-N152_DR       DNA/hAT-Blackjack      (65)    265       5 3465228 *
  2585   11.7  1.2  4.9  chr8              40121221 40121644 (14183027) + Kolobok-N2A_DR    DNA/Kolobok-T2          938   1346     (9) 3465231  
  1668    7.8  2.1  0.0  chr8              40122225 40122466 (14182205) C TDR17             DNA/Sola-1              (1)    247       1 3465232  
   205   13.1  2.0  8.5  chr8              40122814 40122863 (14181808) C Gypsy144-I_DR     LTR/Gypsy            (6069)    573     527 3465233  
  2009   16.6 22.7  2.0  chr8              40122877 40123410 (14181261) C Harbinger-N31B_DR DNA/PIF-Harbinger       (0)    681      40 3465234  
  1493   16.5  0.0  2.4  chr8              40123430 40123690 (14180981) + HATN8_DR          DNA/Zisupton              1    255     (0) 3465235  
   550   25.3  1.8  0.6  chr8              40123744 40123904 (14180767) C DNA-X-4_DR        DNA                  (1022)    223      61 3465236  
   397    9.3  0.0  0.0  chr8              40123905 40123958 (14180713) C Crypton-N1_DR     DNA/Crypton-A           (0)    484     431 3465237  
  6582   10.5  6.1  0.4  chr8              40123989 40125071 (14179600) C TDR23             DNA                     (0)   1147       4 3465238  
   734   13.2 31.6  0.0  chr8              40125072 40125261 (14179410) C Crypton-N1_DR     DNA/Crypton-A         (234)    250       1 3465237  
   318   20.0  0.0  0.0  chr8              40125263 40125322 (14179349) C DNA-X-4B_DR       DNA                   (361)     60       1 3465239  
   244   15.0  8.7  3.7  chr8              40125929 40126032 (14178639) + EnSpm-N2_DR       DNA/CMC-EnSpm          2880   2988  (1027) 3465240 *
   246   20.1  5.3  9.4  chr8              40125943 40125957 (14178714) + CryptonV-2_DR     DNA/Crypton-V          8886   8916 (12895) 3465241  
   282    6.2  1.5  3.1  chr8              40125967 40126032 (14178639) C hAT-N21_DR        DNA/hAT-Charlie        (92)   1754    1690 3465242  
   246   20.1  5.3  9.4  chr8              40126033 40126074 (14178597) + CryptonV-2_DR     DNA/Crypton-V          8917   9012 (12799) 3465241  
   598   20.1  3.4  1.3  chr8              40126077 40126222 (14178449) + DNA15TA1_DR       DNA/CMC-EnSpm           293    441     (1) 3465243  
  2689   12.7  3.8  6.5  chr8              40126494 40127155 (14177516) C DNA-TA-5_DR       DNA/TcMar-Tigger        (0)    958       1 3465244  
   679   22.9 13.5  2.0  chr8              40127259 40127570 (14177101) C DNA-8-28_DR       DNA/hAT-Tip100?       (188)    394      48 3465245  
   567   21.5 10.7  0.5  chr8              40128153 40128330 (14176341) C ANGEL             DNA/Kolobok            (23)    286      91 3465246  
   482   10.4  1.4  2.9  chr8              40128286 40128423 (14176248) + Polinton-4N1_DR   DNA/Maverick           4693   4828  (5608) 3465247 *
   612    5.6  0.0  0.0  chr8              40128306 40128449 (14176222) + Zisupton-7_DR     DNA/Zisupton          11366  11509  (5573) 3465248  
   435   12.4  0.0  0.0  chr8              40128354 40128466 (14176205) + ENSPM-6_DR        DNA/CMC-EnSpm         14853  14965 (17651) 3465249 *
   270   15.9  4.7  1.5  chr8              40128412 40128475 (14176196) C hAT-N35C_DR       DNA/hAT-Ac            (696)    895     830 3465250 *
   327   20.4  8.0  0.0  chr8              40128446 40128533 (14176138) + ANGEL             DNA/Kolobok             215    309     (0) 3465251  
   297   17.0 10.5  4.4  chr8              40128461 40128546 (14176125) + DNA-N33_DR        DNA                     592    682  (1021) 3465252 *
   294   24.8  2.2 14.8  chr8              40128803 40128939 (14175732) C CryptonV-1_DR     DNA/Crypton-V       (15126)   2747    2626 3465253 *
  1909   17.0  6.2  3.4  chr8              40128853 40128865 (14175806) C EnSpm-6N1_DR      DNA/CMC-EnSpm        (2812)   6424    6331 3465254  
  2286   11.0  6.3  0.8  chr8              40128866 40129214 (14175457) C SINE2-3_DR        SINE/tRNA-V-RTE         (0)    368       1 3465255  
  1909   17.0  6.2  3.4  chr8              40129215 40129253 (14175418) C EnSpm-6N1_DR      DNA/CMC-EnSpm        (2812)   6330    6013 3465254  
   246   21.0  3.2  9.0  chr8              40129223 40129316 (14175355) + DNA6-6_DR         DNA                    4160   4248  (7033) 3465256 *
   263   24.7  1.8 11.0  chr8              40129234 40129256 (14175415) C MuDR-2_DR         DNA/MULE-MuDR        (3656)  20277   20178 3465257 *
   315   15.2  1.4  7.5  chr8              40129244 40129256 (14175415) + EnSpm-N44_DR      DNA/CMC-EnSpm          5412   5420  (3232) 3465258  
   389   13.6  0.0 14.7  chr8              40129257 40129342 (14175329) + SINE2-5_DR        SINE/tRNA-V-RTE           1     75   (207) 3465259  
   340   18.3  3.6  2.4  chr8              40129338 40129421 (14175250) + EnSpm-N26B_DR     DNA/CMC-EnSpm           129    213     (8) 3465260 *
   580   13.6  9.3  0.0  chr8              40130307 40130424 (14174247) + ASAT_CY           Satellite                46    174    (88) 3465261  
   989   18.4  4.8  0.4  chr8              40130428 40130656 (14174015) + hAT-N54B_DR       DNA/hAT-Ac                1    239   (255) 3465262  
  1078    5.3  1.9  3.2  chr8              40130725 40130881 (14173790) C TDR20             DNA/Merlin             (81)    158       4 3465263  
   711   18.7 11.0  1.7  chr8              40130898 40131060 (14173611) + SINE2-1B_DR       SINE/tRNA                 1    178    (20) 3465264  
   569   11.8  0.0 10.8  chr8              40131056 40131188 (14173483) + hAT-N54B_DR       DNA/hAT-Ac              250    369   (125) 3465265 *
   298    6.8  6.8  0.0  chr8              40131210 40131253 (14173418) + hAT-N54B_DR       DNA/hAT-Ac              448    494     (0) 3465266  
  1247   10.4 14.8  0.0  chr8              40131254 40131483 (14173188) + DNA15TA1_DR       DNA/CMC-EnSpm             1    264   (178) 3465267  
  8600    2.6  0.9  0.2  chr8              40132374 40133381 (14171290) + Looper-N7_DR      DNA/Kolobok-T2            1   1015     (0) 3465268  
   230   10.5  2.6  0.0  chr8              40133417 40133454 (14171217) + DNA11TA1_DR       DNA/CMC-EnSpm             2     40   (163) 3465269  
   428   19.6 19.0  3.0  chr8              40133970 40134143 (14170528) + ANGEL             DNA/Kolobok               1    201   (108) 3465270  
   221   15.1 15.1  0.0  chr8              40134145 40134197 (14170474) + EnSpm-N1_DR       DNA/CMC-EnSpm           888    948  (1582) 3465271  
  8622    2.8  1.1  0.0  chr8              40134288 40135307 (14169364) + hAT-N96_DR        DNA/hAT-Ac                1   1031     (0) 3465272  
   485   21.7  0.0 11.4  chr8              40135634 40135653 (14169018) + EnSpm-17_DR       DNA/CMC-EnSpm          2690   2693  (6583) 3465273  
  1465   14.8  3.9  4.8  chr8              40135654 40135965 (14168706) C ANGEL             DNA/Kolobok             (0)    309       1 3465274  
   229   23.4  2.1 21.9  chr8              40135813 40135918 (14168753) C EnSpm-N47B_DR     DNA/CMC-EnSpm?         (25)   1407    1279 3465275 *
   294   10.8  3.3  8.6  chr8              40135919 40135979 (14168692) + SAT-26B_DR        Satellite               366    423   (370) 3465276 *
   704   21.5  4.4 29.8  chr8              40135970 40136146 (14168525) + piggyBac-N18_DR   DNA/PiggyBac              1    234   (420) 3465277  
   229   23.4  2.1 21.9  chr8              40135980 40136003 (14168668) C EnSpm-N47B_DR     DNA/CMC-EnSpm?         (25)   1278    1248 3465275 *
  1393    6.8  1.5  2.6  chr8              40136147 40136342 (14168329) C Mariner-N8_DR     DNA/TcMar              (34)    195       2 3465278  
   704   21.5  4.4 29.8  chr8              40136343 40136466 (14168205) + piggyBac-N18_DR   DNA/PiggyBac            235    400   (254) 3465277 *
   778   24.3  0.4  6.1  chr8              40136457 40136697 (14167974) C DNA-8-24_DR       DNA/hAT-Tip100       (1070)    713     486 3465279  
   758   15.5 17.0  1.9  chr8              40136693 40136916 (14167755) + piggyBac-N18_DR   DNA/PiggyBac            398    654     (0) 3465280 *
  5257    9.2  4.1  1.5  chr8              40136914 40137690 (14166981) + HARBINGERN2B_DR   DNA/PIF-Harbinger         3    799     (0) 3465281  
   789    8.6 22.7  0.0  chr8              40137827 40137989 (14166682) + DNA11TA1B_DR      DNA/CMC-EnSpm             1    200     (3) 3465282  
  8917    9.1  5.9  3.3  chr8              40138972 40140405 (14164266) C Tc1-4_DR          DNA/TcMar-Tc1           (0)   1572     102 3465283  
  2804    5.6  6.7  5.2  chr8              40140406 40140821 (14163850) + DNA-2-16_DR       DNA/CMC-EnSpm             1    422  (1290) 3465284  
  5705    6.8  7.4  0.1  chr8              40140831 40141610 (14163061) C DNA-1-3_DR        DNA/PIF-Harbinger       (0)    837       1 3465285  
  6613    8.3  4.0  0.9  chr8              40141611 40142546 (14162125) + DNA-2-16_DR       DNA/CMC-EnSpm           749   1712     (0) 3465286  
   438   18.7  1.5 10.3  chr8              40142526 40142546 (14162125) C CryptonV-N3_DR    DNA/Crypton-V       (12986)   7677    7554 3465287 *
   630    8.8  0.0 10.7  chr8              40142547 40142660 (14162011) C Tc1-4_DR          DNA/TcMar-Tc1        (1469)    103       1 3465283  
  1808   14.8  1.0  1.0  chr8              40143015 40143327 (14161344) C Kolobok-N1_DR     DNA/Kolobok-T2?        (46)    753     441 3465288  
   241   16.3  0.0  0.0  chr8              40143371 40143413 (14161258) + LOOPERN4_DR       DNA/Kolobok-T2          869    911     (6) 3465289  
  4374   10.5  5.4 13.8  chr8              40143417 40144300 (14160371) C hAT-N178_DR       DNA/hAT-Ac              (0)   1707     889 3465290  
  1261   10.1  6.3  8.4  chr8              40144301 40144603 (14160068) C hAT-N178_DR       DNA/hAT-Ac           (1298)    409     113 3465290  
   326   15.6 14.1  0.0  chr8              40144562 40144689 (14159982) + Harbinger-2_DR    DNA/PIF-Harbinger      2272   2417  (1910) 3465291 *
   428    9.7  5.7  0.0  chr8              40144585 40144708 (14159963) C CryptonV-3_DR     DNA/Crypton-V       (22924)    529     399 3465292 *
   437    1.1  0.0  0.0  chr8              40144600 40144689 (14159982) C Helitron-4_DR     RC/Helitron         (18341)  13527   13438 3465293  
   429    3.0  0.0  3.0  chr8              40144603 40144705 (14159966) C EnSpm-N42B_DR     DNA/CMC-EnSpm        (2866)   1438    1339 3465294 *
   403    8.5  1.5  5.3  chr8              40144609 40144745 (14159926) + ERV1-7_DR-I       LTR/ERV1               1706   1837  (4866) 3465295 *
   423    9.2  0.8  2.5  chr8              40144690 40144721 (14159950) + EnSpm-N36B_DR     DNA/CMC-EnSpm          3079   3198   (218) 3465296  
   335   11.1  5.5  7.4  chr8              40144709 40144744 (14159927) C DNA2-7_DR         DNA                  (6907)   2738    2582 3465297 *
   753   10.4  0.0  0.0  chr8              40144747 40144871 (14159800) C LOOPERN3B_DR      DNA/Kolobok-T2          (0)   1049     939 3465298  
   223    6.1  0.0  8.2  chr8              40144868 40144911 (14159760) C LOOPERN4_DR       DNA/Kolobok-T2       (1008)     41       1 3465299 *
   319    6.6  0.0  2.6  chr8              40145775 40145852 (14158819) + Polinton-1N1_DR   DNA/Maverick          14737  14812   (657) 3465300  
   430   11.9  2.3  3.1  chr8              40146441 40146570 (14158101) + EnSpm-N42B_DR     DNA/CMC-EnSpm          1301   1429  (2875) 3465301  
   495   12.5  9.0  1.5  chr8              40146571 40146605 (14158066) C EnSpm-N40B_DR     DNA/CMC-EnSpm        (3235)   2272    2142 3465302 *
  4686    7.5  5.2  0.6  chr8              40146579 40147247 (14157424) C DIRS-N2_DR        LTR/Ngaro            (1545)   4484    3785 3465303  
  2126   10.7  5.3  1.3  chr8              40147237 40147615 (14157056) + DNA8-4A_DR        DNA/hAT-Charlie         526    919     (0) 3465304 *
   213   23.5 25.9  0.0  chr8              40147755 40147839 (14156832) C Harbinger-N32_DR  DNA/PIF-Harbinger     (299)    107       1 3465305  
   225   19.2  0.0  2.7  chr8              40148430 40148504 (14156167) C DNA9-5_DR         DNA                  (1823)   3104    3032 3465306 *
   576   10.9  0.0  0.0  chr8              40148439 40148575 (14156096) + Zisupton-7_DR     DNA/Zisupton          11369  11505  (5577) 3465307  
   338   10.2  2.3  3.9  chr8              40148468 40148489 (14156182) C DNA-N43_DR        DNA/TcMar-Fot1        (419)    635     544 3465308 *
   207   15.6  6.3  5.2  chr8              40148505 40148517 (14156154) C EnSpm-N36_DR      DNA/CMC-EnSpm        (1906)   1291    1224 3465309 *
   399    6.6  0.0  0.0  chr8              40148509 40148584 (14156087) + Helitron-2_DR     RC/Helitron           23608  23683  (3729) 3465310  
   296   23.5  6.2  0.0  chr8              40148600 40148623 (14156048) C Gypsy120-LTR_DR   LTR/Gypsy             (860)    148       5 3465311  
  5883    7.9  6.7  0.3  chr8              40149158 40150013 (14154658) + TDR2              DNA/TcMar-Tc1            28    937     (0) 3465312  
   524   23.5  0.0  0.0  chr8              40150096 40150214 (14154457) + HarbingerN6B_DR   DNA/PIF-Harbinger        22    140   (582) 3465313  
   256   21.7  0.0  0.0  chr8              40150229 40150239 (14154432) C Helitron-4_DR     RC/Helitron         (19175)  12693   12683 3465314  
  9127    3.6  1.9  0.9  chr8              40150240 40151383 (14153288) C TDR8              DNA/PIF-Harbinger       (0)   1155       1 3465315  
   346    8.9  0.0  0.0  chr8              40151347 40151391 (14153280) + Merlin-2_DR       DNA/Merlin             4786   4830  (9091) 3465316 *
   253   14.6  0.0  2.1  chr8              40151351 40151399 (14153272) C Helitron-1_DR     RC/Helitron         (21336)   4964    4917 3465317 *
   772   14.1  0.0  1.6  chr8              40151385 40151504 (14153167) C TE-X-27_DR        Unknown                (33)    179      62 3465318  
  3981   16.1 12.5  3.3  chr8              40151505 40152553 (14152118) C Kolobok-4N1_DR    DNA/Kolobok-T2          (0)   1234     210 3465319  
  7174    0.8  1.1 10.2  chr8              40152554 40153509 (14151162) + hAT-N163B_DR      DNA/hAT-Charlie           1    877     (0) 3465320  
   224   12.5  0.0  2.5  chr8              40153474 40153514 (14151157) C TDR19             DNA/hAT-Charlie       (168)    237     198 3465321 *
  1235   15.1  0.0  3.1  chr8              40153501 40153733 (14150938) C LOOPERN1_DR       DNA/Kolobok-T2       (1008)    226       1 3465322  
   589   22.1 11.4  0.7  chr8              40153821 40153952 (14150719) + HarbingerN6B_DR   DNA/PIF-Harbinger       157    302   (420) 3465323  
   243   16.4  5.1  6.5  chr8              40153951 40154028 (14150643) C DNA-X-3_DR        DNA                  (1010)    464     388 3465324 *
   207   26.9  5.2  3.1  chr8              40153954 40154049 (14150622) + Helitron-N4_DR    RC/Helitron             464    561   (602) 3465325 *
   540   21.9 12.0  2.5  chr8              40153967 40154149 (14150522) C HE1_DR1           SINE/tRNA-V-RTE        (34)    368     169 3465326  
   892   16.9  2.2  1.1  chr8              40154184 40154362 (14150309) + HarbingerN6B_DR   DNA/PIF-Harbinger       400    580   (142) 3465327  
  4174   12.6  5.1  0.3  chr8              40154392 40155048 (14149623) + DNA-X-2_DR        DNA                       1    689   (127) 3465328  
  1652    4.5  0.0  0.0  chr8              40155049 40155253 (14149418) + hAT-N4C_DR        DNA/hAT-Charlie           1    195     (0) 3465329  
   213   11.8  0.0  0.0  chr8              40155254 40155287 (14149384) + DNA-X-2B_DR       DNA                     264    297   (142) 3465330 *
   800    7.2  3.6  0.0  chr8              40155264 40155374 (14149297) + DNA-X-2_DR        DNA                     702    816     (0) 3465331  
   404   16.5  3.5  2.3  chr8              40155376 40155462 (14149209) + HarbingerN6B_DR   DNA/PIF-Harbinger       635    722     (0) 3465332  
   213   16.3  0.0  2.3  chr8              40155499 40155542 (14149129) C EnSpm-18_DR       DNA/CMC-EnSpm        (5438)   1542    1500 3465333  
   323   12.3  1.7  3.5  chr8              40155565 40155623 (14149048) C L2-3_DRe          LINE/L2                 (8)   5060    5003 3465334 *
   875   22.7 17.3  0.0  chr8              40155611 40155870 (14148801) C Harbinger-N23_DR  DNA/PIF-Harbinger      (29)    408     104 3465335  
   456   10.1  0.0  0.0  chr8              40155851 40155959 (14148712) C EnSpm-N14_DR      DNA/CMC-EnSpm         (911)   3669    3561 3465336 *
   326    6.4  0.0  0.0  chr8              40155876 40155969 (14148702) + hAT-2n1_DR        DNA/hAT-Charlie        1051   1144    (66) 3465337 *
  1016   22.9  0.8  1.9  chr8              40156768 40157030 (14147641) C DNA13TA1_DR       DNA/TcMar-Tc1          (58)    260       1 3465338  
   696   14.9  8.8  3.6  chr8              40157024 40157041 (14147630) C IS3EU-4_DR        DNA/IS3EU            (5742)   9287    9123 3465339 *
   722   10.4  0.0  4.3  chr8              40157042 40157161 (14147510) C EnSpm-N11_DR      DNA/CMC-EnSpm        (1540)   3813    3699 3465340 *
  2238   14.1  4.8  5.1  chr8              40157043 40157063 (14147608) C DNA8-17_DR        DNA/hAT-Tip100        (152)   1661    1553 3465341  
  2455    8.5  3.5  0.8  chr8              40157064 40157406 (14147265) C SINE2-3_DR        SINE/tRNA-V-RTE         (7)    361      10 3465342  
   721   11.7 10.1  2.0  chr8              40157162 40157180 (14147491) + DNA9-6_DR         DNA                    4443   4592  (3292) 3465343 *
  2238   14.1  4.8  5.1  chr8              40157407 40157448 (14147223) C DNA8-17_DR        DNA/hAT-Tip100        (152)   1552    1186 3465341  
   328   12.5  1.8  0.0  chr8              40157449 40157504 (14147167) + DNA11TA1B_DR      DNA/CMC-EnSpm             1     57   (146) 3465344  
  6835    3.3  0.9  0.0  chr8              40157507 40158319 (14146352) C hAT-N65_DR        DNA/hAT-Ac              (0)    820       1 3465345  
  3042    9.3  2.3  0.8  chr8              40158332 40158807 (14145864) + Copia-7-LTR_DR    LTR/Gypsy?                1    483     (0) 3465346  
   280   10.5  5.1  3.3  chr8              40158809 40158867 (14145804) + DNA11TA1B_DR      DNA/CMC-EnSpm            60    119    (84) 3465347 *
   443   17.0 13.5  0.6  chr8              40158821 40158968 (14145703) C EnSpm-N4_DR       DNA/CMC-EnSpm          (29)    183      17 3465348  
   938   20.3  1.6  0.0  chr8              40160827 40161018 (14143653) + hAT-N66_DR        DNA/hAT-Charlie           1    195     (0) 3465349  
   228   28.3  6.1  0.0  chr8              40161149 40161247 (14143424) C MuDR-N2_DR        DNA/MULE-MuDR         (188)    135      31 3465350  
  3853    8.6 23.5  2.2  chr8              40161462 40162286 (14142385) C hAT-N21B_DR       DNA/hAT-Ac              (0)   1301     305 3465351  
   774   14.1  3.3 18.3  chr8              40162331 40162574 (14142097) C hAT-N59B_DR       DNA/hAT-Tip100        (425)    425     213 3465352  
  1412    9.3 15.8  8.0  chr8              40162575 40162866 (14141805) C hAT-N21B_DR       DNA/hAT-Ac            (988)    313       1 3465353  
   578   10.2  0.0  2.3  chr8              40165466 40165555 (14139116) C Kolobok-N10B_DR   DNA/Kolobok             (0)    271     184 3465354  
  4943    2.2  0.3  0.3  chr8              40165936 40166522 (14138149) C SINE3-1           SINE/5S-Deu-L2          (2)    588       2 3465355  
  2409    7.8  2.7  0.0  chr8              40166578 40166909 (14137762) + DNA-3-2_DR        DNA/PIF-Harbinger         1    341   (632) 3465356  
  1537    5.1  0.0  3.1  chr8              40166910 40167110 (14137561) C hAT-N4C_DR        DNA/hAT-Charlie         (0)    195       1 3465357  
  1137    4.8  0.0  0.0  chr8              40167111 40167256 (14137415) + DNA-3-2_DR        DNA/PIF-Harbinger       334    479   (494) 3465358  
   868   21.1  0.4  8.7  chr8              40167111 40167153 (14137518) C hAT-N22B_DR       DNA/hAT-Ac            (379)    995     771 3465359 *
   353    2.5  0.0  0.0  chr8              40167257 40167296 (14137375) + DNA-3-2_DR        DNA/PIF-Harbinger       934    973     (0) 3465360  
   333   15.9  6.2  1.5  chr8              40167328 40167391 (14137280) + HATN10_DR         DNA/hAT-Ac                1     67   (388) 3465361 *
   656   12.2  7.5  0.0  chr8              40167390 40167496 (14137175) + TDR17B            DNA/Sola-1              661    775   (771) 3465362  
   592   12.4  5.9 10.8  chr8              40167497 40167525 (14137146) + DNA8-23_DR        DNA                    2164   2293  (4446) 3465363 *
  2038   12.3  7.3  9.4  chr8              40167498 40167965 (14136706) + LOOPERN6_DR       DNA/Kolobok-T2?         751   1209   (142) 3465364  
   285   16.7  1.9  0.0  chr8              40167945 40167998 (14136673) C LOOPERN6_DR       DNA/Kolobok-T2?      (1123)    228     174 3465365 *
   256   10.2  1.7  0.0  chr8              40167950 40168008 (14136663) + LOOPERN6_DR       DNA/Kolobok-T2?        1292   1351     (0) 3465366 *
  5179    9.1  5.5  1.3  chr8              40168090 40168911 (14135760) + ACROBAT1          DNA/PIF                   1    856   (523) 3465367  
   662   22.4  1.7  7.1  chr8              40168821 40169056 (14135615) C HAT1_DR           DNA/hAT-Ac           (2634)    658     435 3465368 *
  1140    1.1  0.0  0.0  chr8              40168834 40169007 (14135664) + (TCTA)n           Simple_repeat             4    177     (0) 3465369  
   945    9.4  0.4  1.5  chr8              40168859 40169193 (14135478) C EnSpm-N42_DR      DNA/CMC-EnSpm         (437)    815     546 3465370 *
   924   19.9  1.9  2.5  chr8              40168945 40169264 (14135407) + EnSpm-N48_DR      DNA/CMC-EnSpm          1640   1957  (1621) 3465371 *
  1617   24.2  0.8 10.5  chr8              40169265 40169520 (14135151) C Zisupton-6_DR     DNA/Zisupton        (13224)   8875    8392 3465372  
   690    8.8  0.5  0.0  chr8              40169350 40169542 (14135129) + ZFERV-2-I_DR      LTR/ERV1                705    898  (9666) 3465373 *
   939    9.0 25.0  1.2  chr8              40169417 40169676 (14134995) + ACROBAT1          DNA/PIF                 779   1099   (280) 3465374  
   223   16.3  4.5 12.5  chr8              40169458 40169766 (14134905) + EnSpm-N37_DR      DNA/CMC-EnSpm          4078   4364  (2283) 3465375 *
```
