## Supplementary Data 1 for "A genomic portrait of zebrafish transposable elements and their spatiotemporal embryonic expression": danRer11.nonalt.fa.out (part 547 of 591)

```
  1177   17.8 22.4  1.6  chr8              40169667 40170170 (14134501) + ACROBAT1          DNA/PIF                 773   1379     (0) 3465376  
   216   12.1  0.0  8.0  chr8              40170772 40170825 (14133846) + HATN12B_DR        DNA/hAT-Ac              282    331   (364) 3465377 *
   698   17.4  1.6 14.0  chr8              40170784 40171031 (14133640) + DNA-2-30B_DR      DNA                     162    382    (31) 3465378  
   566   12.2  6.8  1.6  chr8              40170936 40171052 (14133619) C DNA-2-30_DR       DNA                   (265)    123       1 3465379 *
   203   16.7  2.0  2.0  chr8              40171099 40171147 (14133524) + hAT-N79_DR        DNA/hAT-Ac             1681   1729   (360) 3465380  
  7068   11.0  4.4  2.8  chr8              40171410 40172557 (14132114) C DNAX-10B_DR       DNA                     (9)   1165       1 3465381  
   515   19.4  3.7  0.0  chr8              40172571 40172675 (14131996) + Kolobok-N10C_DR   DNA/Kolobok               6    114   (230) 3465382  
  1202   10.3 27.8  0.8  chr8              40172676 40172984 (14131687) + TDR24             DNA                       2    394    (50) 3465383  
   462    9.1 20.4  0.0  chr8              40172985 40173072 (14131599) + HE1_DR1           SINE/tRNA-V-RTE           2    107   (295) 3465384  
   301   16.9  4.5  1.5  chr8              40173117 40173182 (14131489) C EnSpm-N46_DR      DNA/CMC-EnSpm?       (1255)   2485    2418 3465385  
   227   16.4  5.6  7.0  chr8              40173120 40173191 (14131480) + DNA2-16_DR        DNA                    9935  10005  (8046) 3465386 *
   357   10.0  1.6  4.9  chr8              40173179 40173241 (14131430) + Kolobok-N10C_DR   DNA/Kolobok             116    176   (168) 3465387  
  2981    8.3  0.2  0.8  chr8              40173283 40173680 (14130991) C Harbinger-5N1_DR  DNA/PIF-Harbinger       (0)   1823    1428 3465388  
  1141    7.8  3.2  0.0  chr8              40173694 40173847 (14130824) C Harbinger-5N1B_DR DNA/PIF-Harbinger    (1787)    159       1 3465389  
   334   21.1  0.0  1.3  chr8              40173848 40173924 (14130747) + Kolobok-N10C_DR   DNA/Kolobok             269    344     (0) 3465390  
   215   25.4  0.0  1.7  chr8              40173877 40173936 (14130735) C EnSpm-17_DR       DNA/CMC-EnSpm        (6520)   2756    2698 3465391 *
   751   21.2 10.0  2.0  chr8              40174543 40174773 (14129898) C TDR19             DNA/hAT-Charlie       (156)    249       1 3465392 *
  1185    8.2 12.0  0.0  chr8              40174602 40174785 (14129886) + TDR19             DNA/hAT-Charlie           1    206   (199) 3465393 *
  2235   15.6  2.0  1.2  chr8              40174785 40175187 (14129484) C SINE3-1a          SINE/5S-Deu-L2          (7)    563     158 3465394  
   904   24.4 10.7  0.3  chr8              40174786 40174857 (14129814) C Helitron-2_DR     RC/Helitron         (17833)   9557    9290 3465395 *
  2824   19.3 13.2  0.5  chr8              40175192 40175867 (14128804) + DNA-1-3B_DR       DNA/PIF-Harbinger         3    763     (0) 3465396  
   327   10.6  0.0  0.0  chr8              40175871 40175917 (14128754) C SINE3-1           SINE/5S-Deu-L2        (430)    160     114 3465394  
   430   21.9  7.2  6.5  chr8              40176182 40176402 (14128269) C Mariner-N1_DR     DNA/TcMar               (0)    229       2 3465397  
   425   26.7 12.7  0.0  chr8              40176560 40176724 (14127947) C TC1DR3            DNA/TcMar-Tc1         (229)    996     811 3465398  
  3194    7.8  0.8  0.8  chr8              40176776 40177251 (14127420) + Mariner-N38_DR    DNA/TcMar-Tc1            72    547     (0) 3465399  
   874   22.7  0.2  0.6  chr8              40177252 40177727 (14126944) C Zisupton-6_DR     DNA/Zisupton        (13173)   8943    8470 3465400 *
  2794   12.2  0.6 15.1  chr8              40177252 40177449 (14127222) + Helitron-N2_DR    RC/Helitron             996   1584   (879) 3465401  
  1190   18.6  4.5  0.0  chr8              40177353 40177729 (14126942) + Zisupton-6_DR     DNA/Zisupton           8444   8837 (13279) 3465402 *
   464   11.6  0.0  8.6  chr8              40177595 40177745 (14126926) + Helitron-4_DR     RC/Helitron           13399  13537 (18331) 3465403 *
   449   13.1  7.4  2.6  chr8              40177627 40177775 (14126896) C CryptonV-3_DR     DNA/Crypton-V       (22947)    506     351 3465404 *
  2022   19.3 15.0  1.9  chr8              40177897 40178450 (14126221) + DNA-1-6_DR        DNA                       1    625     (0) 3465405  
   564   18.3  1.4  9.0  chr8              40178884 40179027 (14125644) + DNA-8-26_DR       DNA/hAT-Tip100          151    284  (1890) 3465406  
  3713    9.1 28.6  2.6  chr8              40179075 40179842 (14124829) + TDR8B             DNA/hAT-Ac                1    963     (0) 3465407  
   207   15.6  0.0  0.0  chr8              40179815 40179846 (14124825) C Zisupton-3_DR     DNA/Zisupton         (3942)   4013    3982 3465408 *
  2391   13.0  7.6  9.4  chr8              40179844 40180490 (14124181) + DNA-8-26_DR       DNA/hAT-Tip100          580   1215   (959) 3465409  
   461   10.9 27.8  3.2  chr8              40180374 40180524 (14124147) C hAT-N126C_DR      DNA/hAT-Ac            (226)    417     231 3465410 *
   741   17.7 15.6  0.0  chr8              40180608 40180793 (14123878) C DNA13TA1_DR       DNA/TcMar-Tc1           (3)    315     101 3465411  
   202    6.2  9.4  0.0  chr8              40180885 40180916 (14123755) C Gypsy-31-I_DR     LTR/Gypsy             (439)   4083    4049 3465412  
   613   18.6 14.5  3.9  chr8              40181132 40181456 (14123215) + DNAX-16_DR        DNA                      37    394    (29) 3465413  
  3775    8.3 10.5  4.3  chr8              40181487 40182169 (14122502) + L1-9_DR           LINE/L1                 399   1122     (9) 3465414  
   622   14.5  9.9  6.0  chr8              40183360 40183520 (14121151) + ANGEL             DNA/Kolobok               3    169   (140) 3465415  
   277    0.0  0.0  0.0  chr8              40183566 40183594 (14121077) + hAT-N102B_DR      DNA/hAT-Tip100            1     29   (878) 3465416  
  1314    9.1  0.5  4.5  chr8              40183595 40183801 (14120870) + ENSPM-6_DR        DNA/CMC-EnSpm         22550  22748  (9868) 3465417  
  4066    8.6  6.5  1.2  chr8              40183803 40184446 (14120225) + hAT-N102B_DR      DNA/hAT-Tip100           22    699   (208) 3465418  
   224   15.3  1.1  3.5  chr8              40184389 40184400 (14120271) C DNA-6-N2_DR       DNA                   (732)   4324    4292 3465419 *
   252    6.7  1.7  0.0  chr8              40184401 40184460 (14120211) + hAT-N178B_DR      DNA/hAT-Ac              131    191  (1692) 3465420  
   224   15.3  1.1  3.5  chr8              40184461 40184476 (14120195) C DNA-6-N2_DR       DNA                   (732)   4291    4239 3465419  
  6834    7.4  2.2  2.2  chr8              40184503 40185472 (14119199) + L2-3_DRe          LINE/L2                4086   5055    (13) 3465421  
  1471    6.7  5.8  0.0  chr8              40185472 40185695 (14118976) + hAT-N102B_DR      DNA/hAT-Tip100          671    907     (0) 3465422 *
   291   25.2  8.7  0.0  chr8              40185696 40185782 (14118889) C TE-X-13_DR        Unknown              (1184)   1241    1146 3465423  
   231   21.8 10.2  1.9  chr8              40185699 40185796 (14118875) C hAT-N137_DR       DNA/hAT-Ac           (2872)    699     594 3465424 *
   428   15.9  8.3  2.1  chr8              40185797 40185813 (14118858) C EnSpm-N13_DR      DNA/CMC-EnSpm        (8505)  13616   13543 3465425  
   929   12.0 21.2  0.4  chr8              40185970 40186162 (14118509) C Kolobok-N17_DR    DNA/Kolobok-T2          (2)   1277    1045 3465426  
   979   18.3  0.0  0.6  chr8              40186315 40186495 (14118176) C Kolobok-N17_DR    DNA/Kolobok-T2        (981)    298     119 3465427  
  1078   15.7  4.8  0.9  chr8              40187182 40187387 (14117284) + HATN10B_DR        DNA/hAT-Ac                1    214   (394) 3465428  
   519    8.4  0.0  0.0  chr8              40187392 40187462 (14117209) + DNA-2-30B_DR      DNA                      41    111   (302) 3465429  
   429   12.4  3.4  8.3  chr8              40187438 40187525 (14117146) C DNAX-23_DR        DNA                  (1402)  10399   10316 3465430 *
  1174    7.4  4.0 19.9  chr8              40187463 40187832 (14116839) C SINE2-3_DR        SINE/tRNA-V-RTE         (0)    368      48 3465431  
   287   21.0  5.2  8.4  chr8              40187726 40187860 (14116811) C DNAX-23_DR        DNA                  (2379)   9422    9292 3465432 *
   229   11.1  0.0  0.0  chr8              40187852 40187887 (14116784) C DNA-2-30B_DR      DNA                   (103)    310     275 3465433 *
  4171    5.9 21.1  0.1  chr8              40187899 40188577 (14116094) + ERV1-N4-LTR_DR    LTR                       1    821     (0) 3465434  
   259    8.8  0.0  0.0  chr8              40188578 40188611 (14116060) C SINE3-1           SINE/5S-Deu-L2        (105)    485     452 3465435  
   217   26.0  1.2  5.1  chr8              40188592 40188672 (14115999) + EnSpm-N48B_DR     DNA/CMC-EnSpm          1502   1579  (5380) 3465436 *
   542   11.4  1.3  0.0  chr8              40188608 40188686 (14115985) C SINE3-1           SINE/5S-Deu-L2        (235)    355     276 3465437  
  3338   14.5  7.6 13.5  chr8              40188689 40189608 (14115063) C Harbinger3N_DR    DNA/PIF-Harbinger       (1)   1143     272 3465438  
   388   12.7  0.0  0.0  chr8              40189595 40189649 (14115022) C Harbinger3N_DR    DNA/PIF-Harbinger    (1089)     55       1 3465438 *
   220    8.8  0.0  0.0  chr8              40190042 40190075 (14114596) C L2-5_DRe          LINE/L2                (10)   2217    2184 3465439 *
  4636    8.8  1.8  0.4  chr8              40190072 40190743 (14113928) C Harbinger-N31_DR  DNA/PIF-Harbinger       (4)    681       1 3465440  
  1108   10.1  7.9 13.9  chr8              40190744 40191009 (14113662) C L2-5_DRe          LINE/L2                (54)   2173    1922 3465439  
   235   11.7  0.0  7.0  chr8              40191011 40191056 (14113615) C Kolobok-N10B_DR   DNA/Kolobok            (77)    194     152 3465441  
   280   11.6  0.0  0.0  chr8              40191086 40191128 (14113543) C Kolobok-N10C_DR   DNA/Kolobok           (301)     43       1 3465442  
  1155   20.2  5.1  5.8  chr8              40191211 40191541 (14113130) + Kolobok-N10C_DR   DNA/Kolobok              11    339     (5) 3465443  
  2669    6.4  9.2  0.0  chr8              40191913 40192272 (14112399) + HarbingerN6_DR    DNA/PIF-Harbinger         1    393     (0) 3465444  
   267   20.7  0.0  3.5  chr8              40192426 40192485 (14112186) C hAT-N202_DR       DNA/hAT-Tip100       (1786)     99      42 3465445  
   215   30.4  6.8  8.3  chr8              40193229 40193250 (14111421) C hAT-N127_DR       DNA/hAT-Charlie      (4299)   6017    5807 3465446  
  1260    9.9  6.2  0.0  chr8              40193251 40193442 (14111229) + TDR19             DNA/hAT-Charlie           1    204   (201) 3465447  
   345   33.8  4.1  5.1  chr8              40193445 40193662 (14111009) C Harbinger-2_DR    DNA/PIF-Harbinger    (4047)    280      65 3465448  
   934    5.5  0.8  0.0  chr8              40193676 40193802 (14110869) C DNA-5-7_DR        DNA/hAT-hAT5            (0)    674     547 3465449  
   202    6.9  3.5  0.0  chr8              40193790 40193802 (14110869) + Merlin-2_DR       DNA/Merlin             5080   5093  (8828) 3465450 *
  5904   12.9  2.6  2.6  chr8              40193803 40194819 (14109852) C KolobokN78B_DR    DNA/Kolobok-T2          (0)   1017       1 3465451  
   327    8.2  0.0  0.0  chr8              40194820 40194868 (14109803) C DNA-5-7_DR        DNA/hAT-hAT5          (124)    550     502 3465449  
  3855    7.7  2.9  0.7  chr8              40194977 40195502 (14109169) C DNA21TA1_DR       DNA/TcMar-Tc1           (2)    537       1 3465452  
   460   22.1 12.4  0.0  chr8              40195533 40195677 (14108994) C Harbinger-N27_DR  DNA/PIF-Harbinger?     (57)    163       1 3465453  
  1147   13.1  1.6  1.6  chr8              40195854 40196047 (14108624) + hAT-N94_DR        DNA/hAT-Charlie         634    827   (244) 3465454  
   461   21.3  1.5  4.7  chr8              40195931 40196063 (14108608) + DNA2-7_DR         DNA                    1924   2052  (7598) 3465455 *
  7576    3.2  0.5 14.6  chr8              40196839 40198013 (14106658) C hAT-N96_DR        DNA/hAT-Ac              (0)   1031       1 3465456  
   895   14.8 15.2  0.4  chr8              40199323 40199526 (14105145) + Kolobok-N1_DR     DNA/Kolobok-T2?          16    249   (550) 3465457  
   582   19.1  1.5  1.5  chr8              40199537 40199669 (14105002) C Kolobok-N1_DR     DNA/Kolobok-T2?       (621)    178      46 3465458  
   793   17.3  3.0  5.6  chr8              40200107 40200308 (14104363) C Merlin-N3_DR      DNA/Merlin              (0)    255      59 3465459  
   518   21.1  1.7  6.0  chr8              40200529 40200712 (14103959) C HarbingerN8_DR    DNA/PIF-Harbinger      (59)    182       1 3465460  
   259   17.5  0.0 14.5  chr8              40200985 40201071 (14103600) + CryptonV-2_DR     DNA/Crypton-V          7246   7321 (14490) 3465461 *
   337   21.1  6.9  5.3  chr8              40200996 40201125 (14103546) C Kolobok-N10_DR    DNA/Kolobok             (3)    640     509 3465462  
   243   19.6  0.0  2.0  chr8              40201247 40201298 (14103373) C Kolobok-N10_DR    DNA/Kolobok           (592)     51       1 3465462  
   777   15.9 19.7  0.0  chr8              40202023 40202230 (14102441) + TDR6              DNA                       2    250     (0) 3465463  
   234   18.2  0.0  0.0  chr8              40202200 40202243 (14102428) C MuDR-2_DR         DNA/MULE-MuDR       (17125)   6808    6765 3465464 *
  2940    6.2 11.2  0.9  chr8              40202579 40203067 (14101604) + TDR7              DNA                       1    539     (2) 3465465  
  1710   20.8 10.3  3.5  chr8              40203795 40204356 (14100315) C hAT-N126B_DR      DNA/hAT-Ac              (1)    599       1 3465466  
   201   21.2  0.0 14.3  chr8              40205862 40205949 (14098722) + DIRS-6B_DR        LTR/Ngaro              6764   6840   (230) 3465467 *
  1608   10.1 10.4  0.3  chr8              40205872 40206130 (14098541) + SINE2-4_DR        SINE/tRNA-V-RTE          83    367     (4) 3465468  
   245   17.9  0.9 22.5  chr8              40206046 40206153 (14098518) + CryptonV-N5_DR    DNA/Crypton-V          5771   5859 (18678) 3465469 *
   433   19.8  7.7  2.9  chr8              40206480 40206609 (14098062) + Mariner-7_DR      DNA/TcMar-Tc1           935   1070   (517) 3465470  
  1547   10.1 41.0  2.5  chr8              40206627 40207094 (14097577) C EnSpm-N11_DR      DNA/CMC-EnSpm        (4599)    754     111 3465471  
   308   23.1  4.8  5.7  chr8              40207159 40207282 (14097389) + Mariner-7_DR      DNA/TcMar-Tc1          1416   1538    (49) 3465472  
  2073   16.5  1.9  0.5  chr8              40207392 40207763 (14096908) C HE1_DR1           SINE/tRNA-V-RTE        (22)    380       4 3465473  
   269   25.2 11.8  4.5  chr8              40207900 40208086 (14096585) + hAT-N64_DR        DNA/hAT-Ac              371    570  (1019) 3465474  
  2532   14.1  8.5  5.3  chr8              40208447 40208962 (14095709) C DNA-5-1_DR        DNA                     (0)    739     208 3465475  
  1262   17.8 15.0  8.5  chr8              40208999 40209465 (14095206) + L1-82_DR          LINE/L1                5128   5622   (388) 3465476  
   206   14.5  8.7  4.2  chr8              40209421 40209535 (14095136) C DIRS-4N2_DR       LTR/Ngaro            (4809)   1181    1062 3465477 *
   240    1.8  1.8  0.0  chr8              40209463 40209518 (14095153) C hAT-N178B_DR      DNA/hAT-Ac           (1695)    188     132 3465478  
   203   22.2  0.0  1.2  chr8              40209483 40209564 (14095107) C ZFERV-2-I_DR      LTR/ERV1             (9881)    683     603 3465479 *
   508   13.7  6.3  7.1  chr8              40209493 40209634 (14095037) + L1-82_DR          LINE/L1                5863   6003     (7) 3465476  
   228    5.6  1.5  7.4  chr8              40209519 40209545 (14095126) + DNA6-6_DR         DNA                    3673   3739  (7542) 3465480 *
   575   17.4  7.3  0.6  chr8              40209633 40209782 (14094889) C DNA-5-1_DR        DNA                   (524)    215      56 3465475  
   203   22.6  3.7  1.8  chr8              40209750 40209803 (14094868) + ERV1-N1-I_DR      LTR/ERV1               2242   2296  (3221) 3465481 *
   231   13.9  0.0  0.0  chr8              40209770 40209805 (14094866) C hAT-N176_DR       DNA/hAT-Tip100        (594)     36       1 3465482  
  1596   12.2 18.5  0.5  chr8              40209886 40210199 (14094472) + HE1_DR1           SINE/tRNA-V-RTE           3    372    (30) 3465483  
   636   17.6  7.8  0.0  chr8              40210078 40210219 (14094452) + hAT-N127_DR       DNA/hAT-Charlie        7001   7153  (3163) 3465484 *
   221   16.7  0.0  0.0  chr8              40211246 40211287 (14093384) + hAT-N64B_DR       DNA/hAT-Ac             1117   1158  (2641) 3465485  
   369   14.3  0.0  1.9  chr8              40211289 40211395 (14093276) + EnSpm-N1_DR       DNA/CMC-EnSpm          1974   2078   (452) 3465486 *
   456    7.9  3.0  0.0  chr8              40211317 40211417 (14093254) C Harbinger-1_DR    DNA/PIF-Harbinger    (3017)    892     789 3465487 *
   552   22.4  7.5 18.5  chr8              40211331 40211398 (14093273) + DNA9-6_DR         DNA                    7445   7881     (3) 3465488  
   904   17.7  9.4 18.3  chr8              40211399 40211812 (14092859) + CryptonV-N3_DR    DNA/Crypton-V           821   1203 (19460) 3465489  
   390   10.7  7.1  3.9  chr8              40211418 40211438 (14093233) C EnSpm-22N2_DR     DNA/CMC-EnSpm        (3130)   2413    2288 3465490 *
   382   17.9  6.7  6.7  chr8              40211716 40211835 (14092836) + hAT-N64B_DR       DNA/hAT-Ac             1982   2101  (1698) 3465491  
   868   15.1  3.6  0.6  chr8              40211854 40212020 (14092651) C Rex1-53_DR        LINE/Rex-Babar        (102)   1961    1790 3465492  
  1793    9.3  1.8  2.1  chr8              40212037 40212320 (14092351) C Rex1-53_DR        LINE/Rex-Babar        (450)   1613    1331 3465492  
   489   22.0  3.6  4.4  chr8              40212330 40212467 (14092204) C DNA8-25_DR        DNA                  (1929)   2038    1902 3465493 *
   784   11.6  4.1  0.0  chr8              40212355 40212475 (14092196) C SINE2-5_DR        SINE/tRNA-V-RTE       (156)    126       1 3465494  
   530   21.9  5.8  0.7  chr8              40212476 40212492 (14092179) C Merlin-1_DR       DNA/Merlin           (1725)   8802    8658 3465495 *
   722   17.8 11.9  8.2  chr8              40212486 40212586 (14092085) + Kolobok-N4_DR     DNA/Kolobok-T2         1926   2080   (922) 3465496  
   782   14.2  3.1  1.5  chr8              40212587 40212715 (14091956) C Kolobok-N7_DR     DNA/Kolobok-T2        (383)    793     663 3465497  
   722   17.8 11.9  8.2  chr8              40212716 40212773 (14091898) + Kolobok-N4_DR     DNA/Kolobok-T2         2081   2172   (830) 3465496  
   432   20.9  2.3  1.5  chr8              40212970 40213100 (14091571) + I-3_DR            LINE/I                 5293   5424     (2) 3465498  
   242    7.6 12.6  0.0  chr8              40213099 40213155 (14091516) + HATN12B_DR        DNA/hAT-Ac                1     63   (537) 3465499 *
   528   19.5  8.8  5.8  chr8              40213193 40213442 (14091229) + hAT-N126D_DR      DNA/hAT-Ac               41    297   (317) 3465500  
  1294   15.5  8.1  5.5  chr8              40213490 40213809 (14090862) + DNA-6-N1_DR       DNA                     270    597   (111) 3465501  
   266    9.2  0.0  9.1  chr8              40213823 40213870 (14090801) + Tc1-6_DR          DNA/TcMar-Tc1             1     44  (1159) 3465502 *
   628    5.5  0.0  6.5  chr8              40213841 40213938 (14090733) + Tc1-6_DR          DNA/TcMar-Tc1           191    282   (921) 3465503 *
   823    3.1  0.0  0.0  chr8              40213938 40214033 (14090638) C Tc1-6_DR          DNA/TcMar-Tc1        (1107)     96       1 3465504  
   301   21.8  1.2  3.8  chr8              40214056 40214136 (14090535) + DNA-6-N1_DR       DNA                     628    706     (2) 3465505  
   348   19.1  1.5  4.4  chr8              40214137 40214210 (14090461) + hAT-N126D_DR      DNA/hAT-Ac              467    550    (64) 3465506  
  1837    6.2  0.0  0.8  chr8              40214211 40214454 (14090217) + TDR12             DNA                       1    242     (0) 3465507  
  1024   23.5  8.7  9.4  chr8              40214513 40214705 (14089966) + hAT-N129_DR       DNA/hAT-Ac                1    270   (494) 3465508  
  1304   12.7  7.3  0.0  chr8              40214706 40214925 (14089746) + L2-5_DRe          LINE/L2                1992   2227     (0) 3465509  
  1024   23.5  8.7  9.4  chr8              40214926 40215260 (14089411) + hAT-N129_DR       DNA/hAT-Ac              271    743    (21) 3465508  
   593    8.8  6.9  0.0  chr8              40215774 40215875 (14088796) + TDR7              DNA                       1    109   (432) 3465510 *
  3675    9.1 12.6  1.4  chr8              40215874 40216562 (14088109) C Crack-7_DR        LINE/L2               (171)    765       1 3465511  
  3701    9.5 21.6  1.3  chr8              40216571 40217282 (14087389) + hAT-N57_DR        DNA/hAT-Ac                1    855   (431) 3465512  
   504   10.6  9.6  0.0  chr8              40217294 40217387 (14087284) + hAT-N57_DR        DNA/hAT-Ac             1056   1158   (128) 3465513  
   661   16.5 19.8  0.4  chr8              40217521 40217727 (14086944) C TDR6              DNA                     (1)    249       3 3465514  
   669   19.9  7.4  2.0  chr8              40217728 40217770 (14086901) C DNA-8-24_DR       DNA/hAT-Tip100       (1284)    499     447 3465515  
  5688    9.4 14.8  2.1  chr8              40218472 40219505 (14085166) + Harbinger-4N1B_DR DNA/PIF-Harbinger         1   1163     (0) 3465516  
   280   32.4  0.0  0.0  chr8              40219506 40219610 (14085061) C Harbinger-N33_DR  DNA/PIF-Harbinger    (1061)    139      35 3465517  
   211   25.6  6.9  1.1  chr8              40219951 40220037 (14084634) + Nimb-17_DRe       LINE/I                 5434   5525     (7) 3465518  
   207   27.8  5.6  0.0  chr8              40219999 40220052 (14084619) C DIRS-7_DR         LTR/Ngaro            (5006)    387     331 3465519 *
   548   17.4  1.1 14.4  chr8              40220245 40220425 (14084246) + DNA8-7_DR         DNA/hAT-Ac                2    161   (423) 3465520  
   627   15.1  1.6  1.6  chr8              40220594 40220721 (14083950) + DNA-8-31_DR       DNA/hAT-Ac              298    425     (0) 3465521  
   205   24.9  6.7 12.4  chr8              40220911 40221029 (14083642) + DNA-N30_DR        DNA                       1    113   (917) 3465522 *
  1213   16.4  4.8  6.2  chr8              40221018 40221330 (14083341) + DNA-N30_DR        DNA                     593    901   (129) 3465523  
  2558   11.6  6.5  2.9  chr8              40221811 40222271 (14082400) + LOOPERN4B_DR      DNA/Kolobok-T2            1    477    (26) 3465524  
   243   21.1  7.0  0.0  chr8              40222489 40222545 (14082126) C Zisupton-1_DR     DNA/Zisupton          (442)   9187    9127 3465525  
   426   16.7 28.4  2.9  chr8              40222553 40222774 (14081897) + hAT-N86_DR        DNA/hAT-Ac               18    294   (250) 3465526  
   281   13.3  0.0  0.0  chr8              40222872 40222916 (14081755) C EnSpm-N13_DR      DNA/CMC-EnSpm       (13966)   8183    8139 3465527 *
  3624    8.8  0.2  1.5  chr8              40222883 40223435 (14081236) C Mariner-N38_DR    DNA/TcMar-Tc1           (0)    547       2 3465528  
   237   19.8  3.0  5.0  chr8              40223349 40223399 (14081272) C hAT-N164_DR       DNA/hAT-Tip100       (1117)    923     842 3465529 *
   278    7.3  4.9  0.0  chr8              40223400 40223440 (14081231) C Zisupton-6_DR     DNA/Zisupton        (13134)   8982    8940 3465530  
   476   25.6  6.3  5.3  chr8              40223535 40223558 (14081113) + hAT-N22B_DR       DNA/hAT-Ac              776    995   (379) 3465531  
  1431    9.3  0.5  0.0  chr8              40223559 40223752 (14080919) C hAT-N4C_DR        DNA/hAT-Charlie         (0)    195       1 3465532  
   796   20.9  3.1  2.0  chr8              40223753 40223787 (14080884) + hAT-N154_DR       DNA/hAT-Tip100          338    374  (1021) 3465533 *
  3393    6.8  1.1  0.6  chr8              40223773 40224244 (14080427) + REX1-3_DR         LINE/Rex-Babar         1610   2083   (692) 3465534  
  7831    5.7  3.1  1.1  chr8              40224245 40225260 (14079411) C Harbinger3N_DR    DNA/PIF-Harbinger       (0)   1144     108 3465535  
  1307   13.7  8.8 14.8  chr8              40225262 40225740 (14078931) + L1-37_DR          LINE/L1                5123   5576     (0) 3465536  
   304    7.4  0.0  1.2  chr8              40226431 40226512 (14078159) + (TTG)n            Simple_repeat             1     81     (0) 3465537  
   522    8.4  0.0  0.0  chr8              40227236 40227306 (14077365) + HATN2_DR          DNA/hAT                   2     72  (1147) 3465538  
  1761   10.9 23.6  1.3  chr8              40227307 40227679 (14076992) + HATN10_DR         DNA/hAT-Ac                1    455     (0) 3465539  
  1538   13.9  5.0 10.3  chr8              40227680 40228052 (14076619) + HATN2_DR          DNA/hAT                  65    419   (800) 3465540  
  2945    3.8  0.3  0.0  chr8              40228391 40228758 (14075913) + Merlin-N1_DR      DNA/Merlin                1    369     (0) 3465541  
  1651   12.5  0.7  2.1  chr8              40228896 40229190 (14075481) C REX1-1_DR         LINE/Rex-Babar          (4)   3586    3296 3465542  
  1610   15.8  2.4  3.8  chr8              40229191 40229269 (14075402) C EnSpm-N10_DR      DNA/CMC-EnSpm        (4209)   5099    4731 3465543  
   634   14.7 29.2  0.9  chr8              40230276 40230542 (14074129) C Rex1-31_DRe       LINE/Rex-Babar          (4)   3529    3188 3465544  
  1386    8.8  0.5  0.0  chr8              40231251 40231442 (14073229) C hAT-N66B_DR       DNA/hAT-Charlie         (0)    195       3 3465545  
   304   20.4  9.3  3.9  chr8              40231467 40231563 (14073108) C TDR22B            DNA                    (82)   1166    1065 3465546  
   216   20.5  0.0  0.0  chr8              40231540 40231578 (14073093) + EnSpm-N47_DR      DNA/CMC-EnSpm?         1722   1760  (1257) 3465547 *
   360   20.0  2.9  0.0  chr8              40231550 40231619 (14073052) C DNA8-8B_DR        DNA/hAT-Charlie       (490)    733     662 3465548  
   255   25.2 10.5  1.8  chr8              40231554 40231658 (14073013) + hAT-N81_DR        DNA/hAT-Charlie         150    263   (565) 3465549 *
   450   25.0  2.4  3.0  chr8              40231698 40231729 (14072942) C piggyBac-N13B_DR  DNA/PiggyBac          (423)    978     815 3465550  
   476   24.8  3.0  0.0  chr8              40231730 40231862 (14072809) C HATN8_DR          DNA/Zisupton           (62)    193      57 3465551  
  2472    8.8  3.0  0.0  chr8              40231874 40232238 (14072433) + TC1DR2            DNA/TcMar-Tc1            15    390   (486) 3465552  
  4186    7.5  4.5  0.5  chr8              40232246 40232850 (14071821) + DNA-X-10_DR       DNA                      50    678   (829) 3465553  
  3855    8.4  5.7  2.2  chr8              40232852 40233412 (14071259) + DNA-X-10_DR       DNA                     928   1507     (0) 3465554  
  2580   12.3  6.2  2.0  chr8              40233413 40233890 (14070781) + TC1DR2            DNA/TcMar-Tc1           378    876     (0) 3465555  
  1454    8.4  0.0  0.0  chr8              40234199 40234388 (14070283) + hAT-N66B_DR       DNA/hAT-Charlie           4    193     (2) 3465556  
   226   21.4  0.0  0.0  chr8              40234391 40234432 (14070239) + TDR22             DNA                    1214   1255     (0) 3465557  
  1927   19.7 13.7  4.0  chr8              40235585 40236250 (14068421) + Kolobok-N1_DR     DNA/Kolobok-T2?          14    741    (58) 3465558  
  1014    9.4  0.0  0.7  chr8              40236246 40236384 (14068287) + DNA8-17_DR        DNA/hAT-Tip100         1531   1668   (145) 3465559 *
   272   13.9  0.0  0.0  chr8              40236385 40236427 (14068244) C Kolobok-N1_DR     DNA/Kolobok-T2?       (730)     69      27 3465560  
   244   25.6  0.0  4.4  chr8              40236442 40236535 (14068136) C Kolobok-N10_DR    DNA/Kolobok            (11)    632     543 3465561 *
   542   19.5  7.1  5.1  chr8              40236530 40236545 (14068126) C EnSpm-N13_DR      DNA/CMC-EnSpm        (4126)  18023   17970 3465562  
  1033    9.2  0.0  0.0  chr8              40236546 40236697 (14067974) C DNA2-3_DR         DNA/Merlin              (0)   1245    1094 3465563  
   409    8.1  0.0  9.7  chr8              40236691 40236758 (14067913) + Merlin-2_DR       DNA/Merlin             6499   6560  (7361) 3465564 *
  2162    7.6 11.7  0.9  chr8              40236699 40237084 (14067587) C HATN1_DR          DNA/hAT                 (0)    427       1 3465565  
   744   16.0  0.0  1.4  chr8              40237085 40237229 (14067442) + EnSpm-16_DR       DNA/CMC-EnSpm          7561   7703  (2081) 3465566  
  2590    9.7  3.3  1.5  chr8              40237235 40237693 (14066978) + DNA2-3_DR         DNA/Merlin              778   1244     (1) 3465567  
   304   17.0  2.6 15.4  chr8              40237694 40237743 (14066928) + EnSpm-N14_DR      DNA/CMC-EnSpm          2891   2923  (1657) 3465568  
   369   26.6  7.0  0.7  chr8              40237759 40237887 (14066784) C Kolobok-N10_DR    DNA/Kolobok           (175)    468     332 3465561  
   220   23.1  0.0  0.0  chr8              40238139 40238190 (14066481) + IS3EU-1_DR        DNA/IS3EU                 3     54  (8650) 3465569  
  1965    3.8 13.0  0.8  chr8              40238664 40238978 (14065693) C Merlin-N4_DR      DNA/Merlin            (952)    353       1 3465570  
   368   10.7  0.0  0.0  chr8              40238988 40239043 (14065628) C TDR17B            DNA/Sola-1           (1490)     56       1 3465571  
  1328   10.7  6.5  0.4  chr8              40239057 40239272 (14065399) + DNA21TA1_DR       DNA/TcMar-Tc1            53    281   (258) 3465572  
   395   23.9  2.9  9.2  chr8              40239260 40239397 (14065274) C DNA7-N1_DR        DNA/Zisupton         (5586)   4831    4702 3465573 *
   963   14.9 15.3  3.4  chr8              40239276 40239484 (14065187) C HE1_DR1           SINE/tRNA-V-RTE        (29)    373     141 3465574  
   440   22.8  4.9  4.2  chr8              40239405 40239546 (14065125) C EnSpm-N44_DR      DNA/CMC-EnSpm        (3091)   5561    5419 3465575 *
  1014   18.5  8.0  0.0  chr8              40239483 40239682 (14064989) + DNA21TA1_DR       DNA/TcMar-Tc1           319    534     (5) 3465576  
   349   16.1 11.4  1.0  chr8              40239686 40239773 (14064898) C ANGEL             DNA/Kolobok           (209)    100       4 3465577 *
   368   17.9  1.2  1.2  chr8              40239699 40239783 (14064888) + Merlin-2_DR       DNA/Merlin             7328   7412  (6509) 3465578  
   964    3.2  0.0 22.7  chr8              40240204 40240484 (14064187) C Mariner-N8_DR     DNA/TcMar               (0)    229       1 3465579  
  7759    7.8  8.6  0.1  chr8              40241174 40242302 (14062369) C TC1DR3            DNA/TcMar-Tc1           (0)   1225       1 3465580  
   743   21.3  5.8  1.0  chr8              40243362 40243551 (14061120) C CryptonV-N1_DR    DNA/Crypton-V        (1877)   8174    7976 3465581 *
  1490   13.1 22.2  0.3  chr8              40243417 40243722 (14060949) C HE1_DR1           SINE/tRNA-V-RTE        (19)    383      11 3465582  
   224   24.6  1.5  0.0  chr8              40244048 40244112 (14060559) C DNA-TA-5_DR       DNA/TcMar-Tigger      (483)    475     410 3465583 *
   246   20.6 27.1  1.4  chr8              40244056 40244173 (14060498) C MuDR-2_DR         DNA/MULE-MuDR        (6396)  17537   17390 3465584  
   246   21.4  0.0  0.0  chr8              40244237 40244278 (14060393) C Harbinger-N32_DR  DNA/PIF-Harbinger       (0)    406     365 3465585  
  2513   19.9 11.2  2.6  chr8              40244442 40245270 (14059401) + DNA-X-4_DR        DNA                     138   1036   (209) 3465586  
   268   27.8  0.0  0.0  chr8              40245251 40245340 (14059331) C EnSpm-6N1_DR      DNA/CMC-EnSpm        (2622)   6614    6525 3465587 *
   476    9.0  0.0  0.0  chr8              40245265 40245342 (14059329) C IS3EU-4_DR        DNA/IS3EU             (849)  14180   14103 3465588  
   416    8.1  2.7  0.0  chr8              40245279 40245352 (14059319) C Harbinger1_DR     DNA/PIF-Harbinger    (1648)   2813    2738 3465589 *
   236   18.7  4.6  1.5  chr8              40245280 40245409 (14059262) + Penelope-1_DR     LINE/Penelope           122    255  (4191) 3465590 *
   784    5.3 12.2  0.0  chr8              40245324 40245498 (14059173) C DNA-N30_DR        DNA                    (16)   1030     827 3465591  
   373    9.5  1.2  1.2  chr8              40245353 40245363 (14059308) + Zisupton-6_DR     DNA/Zisupton           1135   1219 (20897) 3465592 *
   303   26.7  5.0  0.8  chr8              40245364 40245390 (14059281) + ENSPM-6_DR        DNA/CMC-EnSpm         14877  14974 (17642) 3465593  
   345   28.6 10.4  5.2  chr8              40245474 40245499 (14059172) C EnSpm-N10_DR      DNA/CMC-EnSpm        (3074)   6234    6198 3465594  
  1558   10.0  1.3  1.1  chr8              40245500 40245746 (14058925) + hATN-28_DRe       DNA/hAT-Charlie           1    254   (151) 3465595  
  1202   12.1  6.0  0.5  chr8              40245704 40245903 (14058768) C DNA-N30_DR        DNA                   (144)    886     676 3465591 *
  4376   10.9  8.8  2.4  chr8              40245904 40246655 (14058016) + HARBINGERN2B_DR   DNA/PIF-Harbinger         1    799     (0) 3465596  
  4382    6.2  0.0  2.7  chr8              40246660 40247228 (14057443) C Harbinger-8N1_DR  DNA/PIF-Harbinger       (1)    554       1 3465597  
   203   10.7  0.0  0.0  chr8              40247208 40247235 (14057436) C hAT-N25B_DR       DNA/hAT-Ac            (561)    159     132 3465598 *
   221   14.3  9.5  0.0  chr8              40247226 40247267 (14057404) C DNA-N30_DR        DNA                   (349)    681     636 3465591  
   208   13.3  8.9  0.0  chr8              40247264 40247308 (14057363) C DNA-N30B_DR       DNA                   (510)    536     488 3465591 *
   733   11.6  8.2  0.8  chr8              40247317 40247438 (14057233) C DNA-N30_DR        DNA                   (567)    463     333 3465599  
   485   17.6  5.3  9.4  chr8              40247450 40247581 (14057090) C DNA-N30_DR        DNA                   (903)    127       1 3465599  
   900   16.2 15.2  3.7  chr8              40247582 40247825 (14056846) C Harbinger-N32_DR  DNA/PIF-Harbinger     (135)    271       1 3465585  
  1400   11.1  0.4  5.1  chr8              40248701 40248927 (14055744) + TDR19C            DNA/hAT-Charlie         180    396     (0) 3465600  
  3758    9.7  2.8  1.8  chr8              40249318 40249881 (14054790) C SINE3-1a          SINE/5S-Deu-L2          (0)    570       1 3465601  
   271   28.4  0.8  7.2  chr8              40250027 40250159 (14054512) + hAT-N66_DR        DNA/hAT-Charlie          29    153    (42) 3465602  
   232   25.0  0.0  4.4  chr8              40250180 40250250 (14054421) + Harbinger-5_DR    DNA/PIF-Harbinger         1     68  (6591) 3465603 *
   285   21.1  0.0  0.0  chr8              40250220 40250271 (14054400) + Harbinger-5N1_DR  DNA/PIF-Harbinger        97    148  (1675) 3465604  
   591   27.4 14.6  0.6  chr8              40250291 40250486 (14054185) + Harbinger-5N1B_DR DNA/PIF-Harbinger      1750   1946     (0) 3465605  
   363   23.0  6.9  3.4  chr8              40253135 40253163 (14051508) + EnSpm-17_DR       DNA/CMC-EnSpm          3174   3322  (5954) 3465606  
   632   11.3  7.8  0.0  chr8              40253164 40253278 (14051393) + ANGEL             DNA/Kolobok               1    124   (185) 3465607  
   298   17.4  4.0  3.3  chr8              40253212 40253307 (14051364) C EnSpm-N40_DR      DNA/CMC-EnSpm        (2590)   2804    2728 3465608 *
   243   16.9  3.4  0.0  chr8              40253276 40253334 (14051337) C hAT-N25_DR        DNA/hAT-Ac             (22)    807     747 3465609 *
   201   17.7 10.4 11.6  chr8              40253352 40253368 (14051303) C Zisupton-6_DR     DNA/Zisupton        (12891)   9225    9178 3465610  
   213   11.8 12.3  9.0  chr8              40253369 40253433 (14051238) C hAT-N164_DR       DNA/hAT-Tip100        (681)   1359    1293 3465611 *
  3240    5.5  3.5  2.5  chr8              40253384 40253867 (14050804) C Mariner-N38_DR    DNA/TcMar-Tc1          (29)    518      30 3465612  
   201   17.7 10.4 11.6  chr8              40253434 40253447 (14051224) C Zisupton-6_DR     DNA/Zisupton        (12891)   9177    9131 3465610 *
   515    7.5 13.8  8.0  chr8              40253752 40253879 (14050792) + CryptonV-N4_DR    DNA/Crypton-V          4962   5096  (8397) 3465613  
  1101   10.6  0.0  0.0  chr8              40253880 40254040 (14050631) C DNA-X-6_DR        DNA                     (0)   1333    1173 3465614  
  3588   11.6  8.5  0.1  chr8              40254859 40255481 (14049190) + Crack-1_DR        LINE/L2                3401   4075     (2) 3465615  
  2192    9.4 10.4  0.0  chr8              40255976 40256293 (14048378) C SINE2-3_DR        SINE/tRNA-V-RTE        (16)    352       2 3465616  
   321   20.3  0.0  2.9  chr8              40256234 40256304 (14048367) + DNA7-N2_DR        DNA/hAT-hAT6           1639   1707   (307) 3465617 *
   270   20.6  4.3  1.4  chr8              40256601 40256669 (14048002) C DNAX-20_DR        DNA/CMC-EnSpm         (616)     78       8 3465618  
  1237   21.2  0.0  3.5  chr8              40256766 40257029 (14047642) + HATN8_DR          DNA/Zisupton              1    255     (0) 3465619  
   488   25.2 15.2  0.5  chr8              40257101 40257291 (14047380) C Harbinger-1N1_DR  DNA/PIF-Harbinger       (3)   1654    1436 3465620  
   476   23.4  1.3  5.3  chr8              40257258 40257415 (14047256) C ENSPM-6_DR        DNA/CMC-EnSpm       (27455)   5161    5010 3465621 *
  1140   20.5  1.6 21.2  chr8              40257580 40258080 (14046591) + DNA2-10_DR        DNA                    2057   2476  (1045) 3465622 *
  2704    7.1  4.7  3.7  chr8              40257634 40258084 (14046587) + HATN10_DR         DNA/hAT-Ac                1    455     (0) 3465623  
   619   20.9  4.4  0.6  chr8              40258461 40258619 (14046052) C Harbinger-1N1_DR  DNA/PIF-Harbinger    (1481)    176      12 3465624  
   826   12.2  7.4  1.3  chr8              40258666 40258814 (14045857) + Mariner-N2_DR     DNA/TcMar              1291   1448  (2518) 3465625 *
  1245    8.0 31.9  0.0  chr8              40258689 40258901 (14045770) C SINE2-5_DR        SINE/tRNA-V-RTE         (1)    281       1 3465626  
   391   19.1  1.1  3.5  chr8              40258902 40258939 (14045732) C EnSpm-N44_DR      DNA/CMC-EnSpm        (3230)   5422    5387 3465627 *
   726   18.4 25.6  2.7  chr8              40258902 40258929 (14045742) + DNA7-N2_DR        DNA/hAT-hAT6           1430   1725   (289) 3465628  
   620   10.1  2.0  0.0  chr8              40259593 40259691 (14044980) + L1-98_DR          LINE/L1                2343   2443   (479) 3465629  
  2703    5.5  0.3  2.1  chr8              40259695 40260084 (14044587) C Mariner-N38_DR    DNA/TcMar-Tc1          (12)    535     153 3465630  
   215   14.3  0.0  0.0  chr8              40260090 40260123 (14044548) + L1-98_DR          LINE/L1                2442   2475   (447) 3465629  
  3028    7.8 30.7  0.7  chr8              40260124 40260758 (14043913) + hAT-N161_DR       DNA/hAT-Ac                1    824     (0) 3465631  
  1386   12.9 18.7  1.4  chr8              40260768 40261136 (14043535) + L1-98_DR          LINE/L1                2470   2901    (21) 3465629  
   202    9.7  0.0  0.0  chr8              40261952 40261982 (14042689) + BEL5-I_DR         LTR/Pao                2767   2797  (3919) 3465632  
   371   21.9  0.0  9.8  chr8              40262160 40262260 (14042411) C TC1DR3            DNA/TcMar-Tc1          (11)   1214    1123 3465633  
   480   13.1  0.0  0.0  chr8              40262279 40262362 (14042309) C DNA-2-30B_DR      DNA                   (199)    214     131 3465634  
   385   15.7  0.0  4.8  chr8              40262291 40262377 (14042294) C HATN12B_DR        DNA/hAT-Ac            (364)    331     249 3465635 *
   976   11.9  5.4  1.6  chr8              40262333 40262353 (14042318) C DNA2-16_DR        DNA                  (9806)   8245    8215 3465636  
   589    8.0  1.1  0.0  chr8              40262354 40262441 (14042230) C hAT-N137_DR       DNA/hAT-Ac            (850)   2721    2633 3465637  
   544   19.3  3.5  0.0  chr8              40262433 40262546 (14042125) + EnSpm-N42B_DR     DNA/CMC-EnSpm          3265   3382   (922) 3465638 *
   976   11.9  5.4  1.6  chr8              40262442 40262531 (14042140) C DNA2-16_DR        DNA                  (9806)   8214    8076 3465636  
   296   14.5  1.6  0.0  chr8              40262537 40262598 (14042073) C DNA-2-30_DR       DNA                   (304)     84      22 3465639  
  3521    8.2  7.8  0.0  chr8              40262601 40263100 (14041571) C DNA21TA1_DR       DNA/TcMar-Tc1           (0)    539       1 3465640  
  2682   21.4 17.9  1.9  chr8              40263121 40263991 (14040680) C TC1DR3            DNA/TcMar-Tc1         (128)   1097      90 3465633  
   213   18.8  0.0  2.1  chr8              40264816 40264864 (14039807) + Harbinger3_DR     DNA/PIF-Harbinger      2462   2509  (1090) 3465641  
   220   12.5  0.0  5.0  chr8              40265514 40265555 (14039116) + hAT-24_DR         DNA/hAT-Ac             1662   1701  (2087) 3465642 *
  3729    8.1  6.6  0.2  chr8              40265532 40266064 (14038607) + TC1DR3            DNA/TcMar-Tc1             1    567   (658) 3465643  
  1040    6.4 17.5  0.0  chr8              40266056 40266226 (14038445) + TC1DR3            DNA/TcMar-Tc1          1025   1225     (0) 3465644 *
  1005   11.1  4.3  4.3  chr8              40266344 40266578 (14038093) C Rex1-40_DRe       LINE/Rex-Babar         (17)   3332    3098 3465645  
   247   15.1  2.6 13.0  chr8              40267032 40267107 (14037564) + CR1-12_DR         LINE/L2                1652   1720    (20) 3465646  
   577   25.9  4.8  2.6  chr8              40267156 40267341 (14037330) C SINE2-1B_DR       SINE/tRNA               (8)    190       1 3465647  
  2228   16.3  3.7  4.8  chr8              40267688 40268152 (14036519) C DNA-1-11_DR       DNA                     (1)    723     264 3465648  
  5276    9.9 13.3  0.7  chr8              40268185 40269058 (14035613) + DNA-8-3_DR        DNA/P                   181   1163     (0) 3465649  
   577   20.1  6.3 10.8  chr8              40269092 40269314 (14035357) + hAT-N138B_DR      DNA/hAT-Ac             1067   1280   (169) 3465650 *
   648   18.3  5.0 11.8  chr8              40269123 40269320 (14035351) C HE1_DR1           SINE/tRNA-V-RTE        (78)    324     139 3465651  
   465   23.4  4.4  6.2  chr8              40271522 40271548 (14033123) + EnSpm-N10_DR      DNA/CMC-EnSpm          1597   1773  (7533) 3465652  
   735   16.8  0.0  2.7  chr8              40271549 40271701 (14032970) C ANGEL             DNA/Kolobok             (0)    309     161 3465653  
   414   20.2  0.0  2.1  chr8              40271621 40271699 (14032972) + hAT-N127_DR       DNA/hAT-Charlie       10040  10116   (200) 3465654 *
  3746    8.4  7.9  1.6  chr8              40271700 40272304 (14032367) C hAT-N126C_DR      DNA/hAT-Ac              (0)    643       1 3465655  
   494   24.1  9.9  1.1  chr8              40272295 40272305 (14032366) C EnSpm-N13_DR      DNA/CMC-EnSpm        (8460)  13689   13600 3465656 *
   649   17.3  8.6  1.2  chr8              40272306 40272457 (14032214) + ANGEL             DNA/Kolobok             141    303     (6) 3465657  
   519   15.3 11.1  6.3  chr8              40272314 40272494 (14032177) C hAT-N134_DR       DNA/hAT?              (161)    904     716 3465658 *
   389   16.7  5.7  3.7  chr8              40272654 40272759 (14031912) + DNA2-14_DR        DNA                    3344   3451  (4171) 3465659 *
   490   18.9  0.0  0.0  chr8              40272667 40272761 (14031910) C HarbingerN3_DR    DNA/PIF-Harbinger     (120)    944     850 3465660  
  1294    9.3  0.5  2.1  chr8              40272787 40272983 (14031688) + Harbinger-5N1B_DR DNA/PIF-Harbinger         1    194  (1752) 3465661 *
  3456   14.9 10.7 10.5  chr8              40272861 40273869 (14030802) + Mariner-N5B_DR    DNA/TcMar              4128   5138  (4306) 3465662 *
  5594    8.2 14.8  1.7  chr8              40273025 40273979 (14030692) + Harbinger-5N1B_DR DNA/PIF-Harbinger       869   1946     (0) 3465663  
  2706    5.6  6.9  1.0  chr8              40273984 40274360 (14030311) C DNA15TA1_DR       DNA/CMC-EnSpm          (17)    425      27 3465664  
  1497   14.4 17.7  3.5  chr8              40274812 40275286 (14029385) C hAT-N166_DR       DNA/hAT-hAT5            (0)    540       1 3465665  
  1597   22.4  2.1  6.4  chr8              40276981 40277499 (14027172) C hAT-N203_DR       DNA/hAT-Tip100       (3990)   1551    1054 3465666  
   227   21.3  0.0  0.0  chr8              40277657 40277703 (14026968) + hAT-N134_DR       DNA/hAT?                815    861   (204) 3465667  
   771   12.2 11.5  0.0  chr8              40277715 40277853 (14026818) + HATN12_DR         DNA/hAT-Ac                1    155   (424) 3465668 *
   846   15.0 10.9  4.2  chr8              40277828 40278029 (14026642) C SAT-26_DR         Satellite            (1611)   2272    2058 3465669 *
  2426    6.2  8.0  0.3  chr8              40277853 40278191 (14026480) C SINE2-3_DR        SINE/tRNA-V-RTE         (3)    365       1 3465670  
   343   23.6  1.4  0.0  chr8              40278130 40278201 (14026470) + DNA7-N2_DR        DNA/hAT-hAT6           1639   1711   (303) 3465671 *
  1351   11.2 28.6  0.9  chr8              40278191 40278532 (14026139) + HATN12_DR         DNA/hAT-Ac              144    579     (0) 3465672  
   596   15.4  4.5  0.0  chr8              40278533 40278558 (14026113) + DNA6-1_DR         DNA/hAT-hAT5            848    878   (271) 3465673  
   305   21.4  5.8  5.8  chr8              40278523 40278626 (14026045) + TE-X-13_DR        Unknown                1236   1339  (1086) 3465674 *
   937   21.1 12.9  2.1  chr8              40278730 40279024 (14025647) C Harbinger-N10_DR  DNA/PIF-Harbinger       (2)    326       1 3465675  
   483   18.3  3.2  0.0  chr8              40278954 40279046 (14025625) + EnSpm-N36B_DR     DNA/CMC-EnSpm           826    921  (2495) 3465676 *
   265   17.7  8.1  0.0  chr8              40279081 40279142 (14025529) C Kolobok-N16_DR    DNA/Kolobok?           (43)   1199    1133 3465677  
  1156   22.3  7.5  0.7  chr8              40279186 40279465 (14025206) C DNA-8-3_DR        DNA/P                   (1)   1162     864 3465678  
  1002   15.7 21.0  1.4  chr8              40279573 40279882 (14024789) C Kolobok-N16_DR    DNA/Kolobok?          (427)    815     446 3465677  
   277   11.1  2.2  0.0  chr8              40279937 40279981 (14024690) C DNA-N22_DR        DNA                   (245)    523     478 3465679  
  1606   15.7  3.1  9.5  chr8              40280010 40280333 (14024338) C HarbingerN6_DR    DNA/PIF-Harbinger       (0)    393      89 3465680  
   314    7.5  0.0  0.0  chr8              40280333 40280365 (14024306) + DNA-5-3_DR        DNA/hAT-hAT5            258    290   (243) 3465681 *
   995   14.1 12.7  0.0  chr8              40280366 40280578 (14024093) C TDR12             DNA                     (0)    242       3 3465682  
  1201   10.1  4.0  0.0  chr8              40280610 40280808 (14023863) + DNA-5-3_DR        DNA/hAT-hAT5            323    529     (4) 3465683  
   257   21.5  3.0  1.5  chr8              40280809 40280874 (14023797) C HarbingerN6_DR    DNA/PIF-Harbinger     (325)     68       2 3465680  
   336   28.9  0.5  4.0  chr8              40282246 40282454 (14022217) + EnSpm-6N1_DR      DNA/CMC-EnSpm           901   1102  (8134) 3465684 *
   901    2.9  0.1  4.5  chr8              40282282 40282446 (14022225) C hAT-2n1_DR        DNA/hAT-Charlie        (88)   1122     982 3465685  
   634   11.0  0.1  1.2  chr8              40282299 40282464 (14022207) + Zisupton-6_DR     DNA/Zisupton           8393   8514 (13602) 3465686 *
  1698   16.6 14.3  1.8  chr8              40282372 40282868 (14021803) C Helitron-N2_DR    RC/Helitron           (932)   1531     974 3465687  
   446   26.9 13.2  0.4  chr8              40282465 40282479 (14022192) + DNA-N43_DR        DNA/TcMar-Fot1          569    738   (316) 3465688 *
   210   21.9  0.0  0.0  chr8              40283341 40283381 (14021290) + IS3EU-2_DR        DNA/IS3EU              5010   5050 (13245) 3465689 *
   549   13.2  0.0  0.0  chr8              40283346 40283421 (14021250) C TDR19             DNA/hAT               (231)    174      99 3465690  
  1646   19.4  4.1  0.0  chr8              40283422 40283736 (14020935) + Harbinger-N10_DR  DNA/PIF-Harbinger         1    328     (0) 3465691  
   226   25.6  5.5  5.5  chr8              40283422 40283436 (14021235) C ENSPM-6_DR        DNA/CMC-EnSpm       (12978)  19638   19548 3465692 *
   447   19.4  1.0  0.0  chr8              40283750 40283843 (14020828) + hATN-28_DRe       DNA/hAT-Charlie           1     95   (108) 3465693  
   587   16.1  1.8  4.6  chr8              40283844 40283954 (14020717) C HarbingerN6_DR    DNA/PIF-Harbinger       (0)    393     286 3465694  
  3526   11.1  3.0  0.0  chr8              40283956 40284460 (14020211) + DNA2-15_DR        DNA/hAT-Ac                1    520    (10) 3465695  
   319   25.6  1.1  3.3  chr8              40284384 40284476 (14020195) + EnSpm-2_DR        DNA/CMC-EnSpm          1646   1736  (6252) 3465696 *
  1577   17.8  3.9  0.7  chr8              40284473 40284755 (14019916) C HarbingerN6_DR    DNA/PIF-Harbinger     (100)    293       2 3465697  
   612    9.6  0.0  0.0  chr8              40284756 40284837 (14019834) + hATN-28_DRe       DNA/hAT-Charlie          93    174    (29) 3465698  
   304   15.5 10.3  0.0  chr8              40284841 40284898 (14019773) C TDR19             DNA/hAT               (312)     93      30 3465690  
   304   14.7  0.0 10.9  chr8              40284855 40284915 (14019756) C hAT-N154_DR       DNA/hAT-Tip100       (1179)    216     162 3465699  
   328   24.2  2.4  7.6  chr8              40286268 40286392 (14018279) + TDR22             DNA                       2    120  (1135) 3465700  
   612   13.1  9.0  0.0  chr8              40286395 40286516 (14018155) C Penelope-3B_DR    LINE/Penelope           (0)    982     850 3465701  
   261    6.5  2.1  2.1  chr8              40286517 40286563 (14018108) + IS3EU-4_DR        DNA/IS3EU             10334  10380  (4649) 3465702  
   280   26.6  7.6  0.0  chr8              40286573 40286592 (14018079) + DNA-8-30_DR       DNA/hAT-Ac              705    789   (233) 3465703  
   282   25.4  0.0  0.0  chr8              40286593 40286651 (14018020) C hAT-N49_DR        DNA/hAT-Ac            (473)    638     580 3465704  
   227   21.1  0.0  3.5  chr8              40286608 40286666 (14018005) C hAT-N102_DR       DNA/hAT-Tip100        (605)    223     167 3465705 *
   415   26.1  9.3  8.7  chr8              40286632 40286803 (14017868) + TDR22             DNA                    1079   1251     (4) 3465706  
   225   26.4 10.8  6.9  chr8              40287229 40287395 (14017276) + Harbinger-N19_DR  DNA/PIF-Harbinger        46    218   (405) 3465707  
  1174   12.2  0.0  0.0  chr8              40288778 40288985 (14015686) + (CAGA)n           Simple_repeat             1    208     (0) 3465708  
   231   25.0  3.2  0.0  chr8              40288887 40288905 (14015766) + Polinton-4_DR     DNA/Maverick          12958  13023  (7264) 3465709 *
   291   25.6  0.0  0.0  chr8              40288906 40288995 (14015676) + ERV1-7_DR-I       LTR/ERV1               1994   2083  (4620) 3465710  
   231   25.0  3.2  0.0  chr8              40288996 40289010 (14015661) + Polinton-4_DR     DNA/Maverick          13024  13085  (7202) 3465709  
  1418   14.4 15.7  3.5  chr8              40289380 40289761 (14014910) C HATN1_DR          DNA/hAT                 (0)    427       1 3465711  
   209   22.4  0.0  7.9  chr8              40289820 40289887 (14014784) C hAT-N131_DR       DNA/hAT-Ac           (1561)    503     441 3465712  
   225   21.7  0.0  3.3  chr8              40289892 40289907 (14014764) + Dada-tL_DR        DNA/Dada               7157   7216  (3191) 3465713  
   233   11.1  0.0  2.2  chr8              40289908 40289953 (14014718) C HAT1_DR           DNA/hAT-Ac            (734)   2558    2514 3465714 *
   268    4.3  2.1  0.0  chr8              40289917 40289963 (14014708) + (ATG)n            Simple_repeat             1     48     (0) 3465715  
   312   29.3  6.8  1.7  chr8              40290439 40290657 (14014014) C DNA7-N1_DR        DNA/Zisupton         (2426)   7991    7762 3465716  
  5743   10.4 10.3  0.3  chr8              40290767 40291692 (14012979) C Tc1-1_DR          DNA/TcMar-Tc1         (314)   1311     294 3465717  
   498   14.2  3.7  2.7  chr8              40291699 40291807 (14012864) C Tc1-1_DR          DNA/TcMar-Tc1        (1515)    110       1 3465717  
   256    5.7  0.0  0.0  chr8              40291948 40291982 (14012689) C hAT-N91_DR        DNA/hAT-Ac            (305)     50      16 3465718  
   225    9.1  0.0  6.8  chr8              40292074 40292120 (14012551) C EnSpm-9_DR        DNA/CMC-EnSpm        (7802)    818     775 3465719 *
   346   11.5  4.2  0.0  chr8              40292080 40292175 (14012496) + hAT-N159_DR       DNA/hAT-Ac             1536   1635   (187) 3465720 *
   364    7.0  2.6  0.0  chr8              40292091 40292204 (14012467) C hAT-30N1_DR       DNA/hAT-Ac            (607)   1426    1310 3465721  
   406   14.4  0.9  0.9  chr8              40292301 40292405 (14012266) + Zisupton-7_DR     DNA/Zisupton           4589   4693 (12389) 3465722  
   339   10.1  1.1  1.1  chr8              40292330 40292419 (14012252) + hAT-N48B_DR       DNA/hAT-Ac             1593   1682   (458) 3465723 *
   426   13.9  0.8 11.1  chr8              40292342 40292470 (14012201) + EnSpm-9_DR        DNA/CMC-EnSpm           728    844  (7776) 3465724  
   359   20.6  0.0  0.0  chr8              40292467 40292482 (14012189) + CryptonV-N4_DR    DNA/Crypton-V          2254   2269 (11224) 3465725 *
   431   15.9  0.0  3.7  chr8              40292483 40292567 (14012104) + DNAX-18_DR        DNA/Merlin                1     82   (676) 3465726 *
   565   17.8  0.0  6.2  chr8              40292551 40292570 (14012101) + DNA8-10_DR        DNA/hAT-Ac             1862   1974  (2044) 3465727  
   759    8.0  0.0  0.0  chr8              40292571 40292670 (14012001) + SINE2-3_DR        SINE/tRNA-V-RTE           1    100   (268) 3465728  
   215    3.5  0.0  3.5  chr8              40292670 40292699 (14011972) C Tc1-4_DR          DNA/TcMar-Tc1          (13)   1559    1531 3465729 *
   335    8.7  0.0  5.8  chr8              40292720 40292792 (14011879) C Tc1-4_DR          DNA/TcMar-Tc1         (101)   1471    1403 3465729 *
   357   15.1 12.6  5.5  chr8              40292746 40292864 (14011807) + CryptonV-N3_DR    DNA/Crypton-V          7666   7792 (12871) 3465730 *
   620    5.0  0.0  0.0  chr8              40292796 40292875 (14011796) + Tc1-4_DR          DNA/TcMar-Tc1           204    283  (1289) 3465731  
  5661   11.7  4.2  3.6  chr8              40292910 40293873 (14010798) + Tc1-4_DR          DNA/TcMar-Tc1           574   1542    (30) 3465732  
  1650   16.3  9.4  2.7  chr8              40293966 40294381 (14010290) C Copia-11_DR-LTR   LTR/Gypsy?              (0)    471      29 3465733  
   479   19.9  3.4  7.0  chr8              40294375 40294552 (14010119) C hAT-N21B_DR       DNA/hAT-Ac            (363)    938     767 3465734 *
   284   20.3  4.0 10.7  chr8              40294553 40294573 (14010098) C Merlin-1_DR       DNA/Merlin           (5613)   4914    4728 3465735  
   302   21.4 10.5 14.7  chr8              40294600 40294846 (14009825) + Kolobok-N10_DR    DNA/Kolobok             406    643     (0) 3465736  
  1192   11.1  2.4 11.6  chr8              40295641 40295894 (14008777) + Tc1-1_DR          DNA/TcMar-Tc1           191    423  (1202) 3465737  
  3285   12.0  8.8 12.3  chr8              40295895 40296640 (14008031) C Harbinger-5N1_DR  DNA/PIF-Harbinger       (0)   1823    1101 3465738  
   755    6.8  1.9  0.0  chr8              40296641 40296743 (14007928) + Kolobok-1N1_DR    DNA/Kolobok-T2            1    105  (1318) 3465739  
  7804   10.3  1.2  0.7  chr8              40296749 40297905 (14006766) + DNA-8-3_DR        DNA/P                     1   1163     (0) 3465740  
  1410   10.8  0.7  1.4  chr8              40297908 40298129 (14006542) + Kolobok-1N1_DR    DNA/Kolobok-T2          165    399   (668) 3465741  
   309   19.5  3.5  3.5  chr8              40298088 40298172 (14006499) C CryptonV-N5_DR    DNA/Crypton-V        (3846)  20691   20607 3465742 *
   360   10.1  0.0 16.4  chr8              40298116 40298186 (14006485) + Kolobok-1N1_DR    DNA/Kolobok-T2          562    622   (801) 3465743  
  9807    4.2  1.0  0.0  chr8              40298192 40299394 (14005277) + LOOPERN1_DR       DNA/Kolobok-T2           20   1234     (0) 3465744  
   316   13.1  6.5  1.5  chr8              40299395 40299444 (14005227) + Kolobok-1N1_DR    DNA/Kolobok-T2          614    666   (757) 3465745 *
  1301    6.8 11.1  0.0  chr8              40299434 40299623 (14005048) + hAT-N38_DR        DNA/hAT-hAT6              1    211   (818) 3465746  
   556    1.6  0.0  0.0  chr8              40299621 40299682 (14004989) + hAT-N38_DR        DNA/hAT-hAT6            968   1029     (0) 3465747 *
   485   15.8  0.9 12.4  chr8              40299683 40299790 (14004881) + Kolobok-1N1_DR    DNA/Kolobok-T2          649    745   (678) 3465748  
   987   15.8 25.6  0.0  chr8              40299794 40300027 (14004644) C TDR4              DNA                     (0)    301       8 3465749 *
  1970   18.9  6.0  8.2  chr8              40299832 40300379 (14004292) + Kolobok-1N3_DR    DNA/Kolobok-T2          431    967   (100) 3465750  
  4101   12.9  9.7  3.2  chr8              40300395 40301285 (14003386) C Harbinger-5N1B_DR DNA/PIF-Harbinger     (753)   1193     247 3465751  
   499   20.1  1.3  3.2  chr8              40301209 40301367 (14003304) + Kolobok-3_DR      DNA/Kolobok-T2         2394   2549  (3417) 3465752 *
   293    8.0  1.0  0.0  chr8              40301279 40301378 (14003293) C EnSpm-22N2_DR     DNA/CMC-EnSpm        (3137)   2410    2310 3465753 *
   447    9.3  1.4  0.0  chr8              40301291 40301429 (14003242) + EnSpm-N2_DR       DNA/CMC-EnSpm          2935   3075   (940) 3465754  
   353    9.2  5.7  3.7  chr8              40301430 40301448 (14003223) C DNA-8-29_DR       DNA/hAT-Tip100        (101)    919     759 3465755  
  1451    6.8  2.9  1.4  chr8              40301776 40301983 (14002688) C DNA-2-10_DR       DNA/TcMar               (0)   1227    1017 3465756  
   359   24.1  0.0  6.0  chr8              40301978 40302010 (14002661) C DNA8-10_DR        DNA/hAT-Ac           (1177)   2841    2815 3465757 *
  2657    8.5  1.1  0.8  chr8              40302011 40302377 (14002294) + SINE2-3_DR        SINE/tRNA-V-RTE           1    368     (0) 3465758  
   550   19.9  4.7  7.6  chr8              40302214 40302403 (14002268) + DNA2-16_DR        DNA                    7024   7208 (10843) 3465759 *
   650    6.1  0.0  0.0  chr8              40302374 40302455 (14002216) C REX1-5_DR         LINE/Rex-Babar        (324)   2335    2254 3465760  
  3890    6.0  7.3  0.0  chr8              40302466 40302997 (14001674) + HATN3_DR          DNA/hAT-Tip100            1    571     (0) 3465761  
   650   12.6  0.0  0.0  chr8              40302998 40303091 (14001580) C REX1-5_DR         LINE/Rex-Babar        (517)   2142    2049 3465760  
  1361    3.0  2.4  0.0  chr8              40303104 40303271 (14001400) C TDR20             DNA/Merlin             (67)    172       1 3465762  
  1045   12.2 12.6  0.4  chr8              40303425 40303671 (14001000) C EnSpm-N44_DR      DNA/CMC-EnSpm           (0)   8652    8376 3465763  
  1727    9.9  0.0  7.1  chr8              40303673 40303944 (14000727) C HATN8_DR          DNA/Zisupton            (1)    254       1 3465764  
   352    6.0  9.0  1.4  chr8              40303945 40304011 (14000660) C EnSpm-N44_DR      DNA/CMC-EnSpm         (441)   8211    8140 3465763 *
   397    8.7 21.9  1.5  chr8              40303984 40304147 (14000524) C Mariner-N5C_DR    DNA/TcMar            (6363)   1558    1362 3465765  
   302   14.8  4.8  1.6  chr8              40304038 40304161 (14000510) C EnSpm-N48B_DR     DNA/CMC-EnSpm        (1650)   5309    5182 3465766 *
   261   18.7  6.1  2.4  chr8              40305038 40305119 (13999552) + DNA6-6_DR         DNA                    1269   1353  (9928) 3465767 *
  1984    4.8  2.3  3.3  chr8              40305062 40305363 (13999308) C Mariner-N38_DR    DNA/TcMar-Tc1          (41)    506     208 3465768  
   982    6.2  0.8  0.0  chr8              40305358 40305485 (13999186) C hAT-N167B_DR      DNA/hAT-Charlie       (209)   1364    1236 3465769 *
   829   12.8  0.0  2.1  chr8              40305366 40305509 (13999162) + EnSpm-N37_DR      DNA/CMC-EnSpm           356    496  (6151) 3465770 *
  1418   10.1 11.9  1.0  chr8              40305486 40305745 (13998926) C Rex1-59_DR        LINE/Rex-Babar        (113)    701     414 3465771  
   598   16.3  1.8 14.3  chr8              40305486 40305522 (13999149) C DNA7-N2_DR        DNA/hAT-hAT6          (473)   1541    1395 3465772 *
   229    7.7 15.4  0.0  chr8              40305753 40305791 (13998880) C Rex1-59_DR        LINE/Rex-Babar        (561)    253     209 3465771 *
   435   14.4  7.1  1.0  chr8              40305767 40305864 (13998807) C hAT-N142B_DR      DNA/hAT?             (1183)    817     714 3465773 *
   593   10.4  1.0  4.1  chr8              40305793 40305892 (13998779) + DNA2-16_DR        DNA                    8174   8270  (9781) 3465774  
   431   18.2  7.1  4.6  chr8              40305893 40305919 (13998752) C EnSpm-15_DR       DNA/CMC-EnSpm        (2380)   9074    8945 3465775  
   759   22.1  1.3  0.0  chr8              40305956 40306111 (13998560) C HATN8_DR          DNA                     (0)    255      98 3465776  
  2872    8.1  1.6  9.6  chr8              40306112 40306617 (13998054) + ERV1-12_DR-LTR    LTR/ERV1                  1    469     (0) 3465777  
   283   14.7 17.3  0.0  chr8              40306618 40306692 (13997979) C HATN8_DR          DNA                   (153)    102      15 3465776 *
   423   21.1 10.4  3.9  chr8              40306689 40306880 (13997791) C hAT-N21B_DR       DNA/hAT-Ac            (396)    905     702 3465778  
   227   22.1 17.2  1.0  chr8              40307045 40307131 (13997540) C hAT-N202_DR       DNA/hAT-Tip100       (1349)    536     436 3465779 *
   620   14.8 13.4  1.1  chr8              40307064 40307220 (13997451) C Kolobok-4_DR      DNA/Kolobok-T2       (3131)   3500    3325 3465780 *
  3161    7.4  6.3  0.6  chr8              40307082 40307570 (13997101) + Mariner-N38_DR    DNA/TcMar-Tc1            31    547     (0) 3465781  
   237   19.1 12.1  3.0  chr8              40307462 40307585 (13997086) + Merlin-1_DR       DNA/Merlin             2057   2191  (8336) 3465782 *
   213   22.7  1.1  9.9  chr8              40307542 40307629 (13997042) C hAT-N21B_DR       DNA/hAT-Ac            (558)    743     663 3465778 *
   218   10.4  0.0  2.1  chr8              40308648 40308696 (13995975) C Tx1-39_DR         LINE/L1-Tx1             (0)   5452    5405 3465783  
   245    9.4  0.0  0.0  chr8              40308787 40308818 (13995853) + HarbingerN6_DR    DNA/PIF-Harbinger         1     32   (361) 3465784 *
   366   15.4  3.1  0.0  chr8              40308812 40308876 (13995795) C DIRS-1-LTR_DR     LTR/Ngaro              (12)    589     523 3465785  
 11848    7.6  1.9  7.2  chr8              40308877 40310678 (13993993) + DNA-2-16_DR       DNA/CMC-EnSpm             1   1712     (0) 3465786  
  2173   11.2  0.0  2.7  chr8              40310682 40311020 (13993651) C DIRS-1-LTR_DR     LTR/Ngaro              (77)    545     216 3465785  
   371   32.5  0.0  2.7  chr8              40310903 40311054 (13993617) + DNAX-23_DR        DNA                    4549   4696  (7105) 3465787 *
  1058   22.8  7.6  3.5  chr8              40311372 40311699 (13992972) + TC1DR3            DNA/TcMar-Tc1           331    671   (554) 3465788  
  2741   13.8  9.1  1.9  chr8              40311705 40312242 (13992429) C L2-5_DRe          LINE/L2                 (1)   2226    1651 3465789  
  2132   18.7  6.8  9.6  chr8              40312243 40312326 (13992345) + DNA8-25_DR        DNA                    1072   1677  (2290) 3465790  
  1388   21.2 19.4  1.8  chr8              40312339 40312771 (13991900) + TC1DR3            DNA/TcMar-Tc1           676   1183    (42) 3465791  
   440   13.6  2.5  0.0  chr8              40313075 40313148 (13991523) C EnSpm-N27B_DR     DNA/CMC-EnSpm           (4)    169      94 3465792  
  3366   15.8  1.3  2.9  chr8              40313149 40313780 (13990891) C DIRS-1-LTR_DR     LTR/Ngaro               (0)    622       1 3465793  
   391   17.4  2.3  0.0  chr8              40313781 40313858 (13990813) C EnSpm-N27B_DR     DNA/CMC-EnSpm          (86)     87       8 3465792  
   358   29.5 14.7  1.8  chr8              40314001 40314435 (13990236) + Rex1-6_DR         LINE/Rex-Babar         2119   2613   (977) 3465794  
   305   22.6  7.0  2.9  chr8              40314446 40314467 (13990204) + DNA-2-8_DR        DNA/CMC-EnSpm           461    486  (2010) 3465795  
   933   19.9  1.4 14.7  chr8              40314468 40314814 (13989857) C EnSpm-N8_DR       DNA/CMC-EnSpm           (1)    661     355 3465796 *
  1870   17.9  3.6  5.8  chr8              40314790 40314847 (13989824) C CryptonV-N4_DR    DNA/Crypton-V        (4198)   9295    8884 3465797  
  2588    8.6  2.2  1.1  chr8              40314848 40315210 (13989461) C SINE2-3_DR        SINE/tRNA-V-RTE         (1)    367       1 3465798  
   302   30.0  1.1  0.0  chr8              40315136 40315225 (13989446) + EnSpm-N48B_DR     DNA/CMC-EnSpm          2571   2661  (4298) 3465799 *
   216   20.5  0.0  0.0  chr8              40315420 40315458 (13989213) + Rex1-26_DRe       LINE/Rex-Babar         2636   2674   (716) 3465800  
   327   24.6  4.5  0.0  chr8              40315888 40315997 (13988674) + DNA-2-32_DR       DNA/CMC-EnSpm?         2441   2555  (6227) 3465801 *
   562   13.9  1.2  0.0  chr8              40315918 40316003 (13988668) + DIRS-1E-LTR_DR    LTR/Ngaro               207    293   (397) 3465802  
  2199   10.8 20.8  0.4  chr8              40316014 40316422 (13988249) + TDR5              DNA/CMC-EnSpm            39    530     (1) 3465803  
   275   22.8  5.1  0.0  chr8              40317181 40317203 (13987468) + DNA8-9_DR         DNA/hAT-Ac              786    812   (639) 3465804  
  2816    4.8  3.7  0.0  chr8              40317204 40317558 (13987113) + SINE2-3_DR        SINE/tRNA-V-RTE           1    368     (0) 3465805  
   528   10.0  0.0  0.0  chr8              40317489 40317568 (13987103) + TDR9              DNA                       1     80   (128) 3465806 *
   443   24.6 20.2  0.7  chr8              40317690 40317931 (13986740) C hAT-N94_DR        DNA/hAT-Charlie       (593)    478     190 3465807  
  1300   23.3  2.3  0.0  chr8              40318129 40318394 (13986277) + EXPANDER1_DR      LINE/RTE-BovB          3088   3359     (6) 3465808  
   246   25.1  0.0  7.3  chr8              40318453 40318525 (13986146) + SINE_DR1          SINE                    181    248    (10) 3465809 *
  1283   17.3 15.9  1.9  chr8              40318514 40318878 (13985793) + DNAX-16_DR        DNA                       9    423     (0) 3465810  
   386   27.0  0.0  0.0  chr8              40318901 40319011 (13985660) C MuDR-N2_DR        DNA/MULE-MuDR         (164)    159      49 3465811  
   380   23.4  0.7  4.5  chr8              40319616 40319646 (13985025) C Looper-N8_DR      DNA/Kolobok-T2        (591)    516     491 3465812  
  2236   11.0 16.8  1.9  chr8              40319647 40320063 (13984608) + HarbingerN7_DR    DNA/PIF-Harbinger         1    478     (0) 3465813  
   895    9.7  0.0  2.8  chr8              40320073 40320221 (13984450) + DNA11TA1B_DR      DNA/CMC-EnSpm             1    145    (58) 3465814  
  4067   14.1  2.8 23.1  chr8              40320222 40321432 (13983239) C LOOPERN3_DR       DNA/Kolobok-T2          (0)   1011       1 3465815  
   420   11.7  0.0  0.0  chr8              40321433 40321492 (13983179) + DNA11TA1B_DR      DNA/CMC-EnSpm           142    201     (2) 3465816  
  1095   12.2  1.0  3.2  chr8              40321499 40321692 (13982979) C DNA11TA1_DR       DNA/CMC-EnSpm           (0)    203      14 3465817  
  1355    9.1 11.5  0.0  chr8              40322695 40322937 (13981734) + EnSpm-N3C_DR      DNA/CMC-EnSpm            13    283     (0) 3465818  
   291   18.5  0.0  3.1  chr8              40323044 40323110 (13981561) C L2-58_DR          LINE/L2                (10)   2370    2306 3465819  
   473   18.6  5.0  5.7  chr8              40323353 40323369 (13981302) + Zisupton-6_DR     DNA/Zisupton          20706  20759  (1357) 3465820  
   584   15.6  0.0  3.7  chr8              40323370 40323482 (13981189) + hAT-N164_DR       DNA/hAT-Tip100          831    939  (1101) 3465821  
   548   16.1 13.2  1.8  chr8              40323373 40323524 (13981147) + Mariner-6_DR      DNA/TcMar-Tc1             1    169  (1460) 3465822 *
   473   18.6  5.0  5.7  chr8              40323483 40323512 (13981159) + Zisupton-6_DR     DNA/Zisupton          20760  20864  (1252) 3465820 *
   448   22.6  7.8  2.7  chr8              40323564 40323704 (13980967) + DIRS-4N2-LTR_DR   LTR/Ngaro               232    379     (8) 3465823 *
  3060    9.9  2.3  3.0  chr8              40323704 40324234 (13980437) C Mariner-N38_DR    DNA/TcMar-Tc1          (20)    527       1 3465824  
   271   10.8  0.0  5.4  chr8              40324183 40324199 (13980472) + EnSpm-N48B_DR     DNA/CMC-EnSpm          1811   1864  (5093) 3465825 *
   281    5.0  5.0  0.0  chr8              40324200 40324239 (13980432) C EnSpm-N13_DR      DNA/CMC-EnSpm       (14481)   7668    7627 3465826  
   264   12.2  0.0  0.0  chr8              40324206 40324244 (13980427) + Helitron-N3B_DR   RC/Helitron            5641   5679   (925) 3465827 *
   370   19.8 26.2  2.0  chr8              40324245 40324481 (13980190) C EnSpm-N28_DR      DNA/CMC-EnSpm           (0)    357      65 3465828  
   495   18.9  0.0 13.3  chr8              40324838 40324990 (13979681) C EnSpm-N40B_DR     DNA/CMC-EnSpm        (2257)   3250    3116 3465829 *
  1288   14.3  9.6  3.9  chr8              40324856 40325146 (13979525) C ANGEL             DNA/Kolobok             (2)    307       1 3465830  
   360   25.8  2.3 14.1  chr8              40324950 40325170 (13979501) C hAT-N127_DR       DNA/hAT-Charlie       (142)  10174    9977 3465831 *
   201   20.5  0.0  0.0  chr8              40327310 40327348 (13977323) C Gypsy-167-I_DR    LTR/Gypsy            (1440)   3550    3512 3465832  
   374   13.6  4.7  3.0  chr8              40327443 40327571 (13977100) C hAT-2n1_DR        DNA/hAT-Charlie        (29)   1181    1051 3465833 *
   390    7.4  1.1  0.0  chr8              40327491 40327585 (13977086) C Polinton-4N1_DR   DNA/Maverick         (5627)   4809    4714 3465834  
   335   11.5  0.0  0.0  chr8              40327496 40327599 (13977072) + ERV1-N3-I_DR      LTR/ERV1               3637   3740   (851) 3465835 *
   453    5.9  1.9  2.9  chr8              40328433 40328537 (13976134) C HAT1_DR           DNA/hAT-Ac           (2634)    658     555 3465836 *
   795    0.8  0.0  0.0  chr8              40328445 40328566 (13976105) + (TCTA)n           Simple_repeat             4    125     (0) 3465837  
   735   23.1  4.5  1.7  chr8              40328461 40328590 (13976081) + DNA9-3_DR         DNA/MULE-MuDR?         1165   1458  (9921) 3465838 *
   712   11.7  0.7  0.7  chr8              40328567 40328582 (13976089) + Ginger1-N1_DR     DNA/Ginger-1            299    436  (2222) 3465839 *
   866   16.1  1.9  0.6  chr8              40328591 40328746 (13975925) C DNA6-6_DR         DNA                  (6699)   4582    4425 3465840 *
  1002    9.7  0.0  0.0  chr8              40328613 40328746 (13975925) C hAT-N137_DR       DNA/hAT-Ac            (868)   2703    2570 3465841  
   811   18.0  0.0  0.0  chr8              40328747 40328762 (13975909) + EnSpm-N11_DR      DNA/CMC-EnSpm          3316   3465  (1888) 3465842  
  2431   10.5  3.3  0.0  chr8              40329626 40329987 (13974684) + HE1_DR1           SINE/tRNA-V-RTE          11    384    (18) 3465843  
   297    0.0  0.0  0.0  chr8              40329987 40330088 (13974583) + (TTTC)n           Simple_repeat             2    103     (0) 3465844 *
  1042   16.8 12.8  9.9  chr8              40330327 40330749 (13973922) + hAT-N54B_DR       DNA/hAT-Ac                7    440    (54) 3465845  
   315   26.2  8.7  0.0  chr8              40330898 40331000 (13973671) + Kolobok-N10_DR    DNA/Kolobok             328    439   (204) 3465846  
  1824   14.9  0.8  0.8  chr8              40331090 40331441 (13973230) C EnSpm-N5B_DR      DNA/CMC-EnSpm         (934)    358       7 3465847  
   231   16.2  0.0  8.1  chr8              40331395 40331461 (13973210) + EnSpm-N44_DR      DNA/CMC-EnSpm          7477   7538  (1114) 3465848 *
  3397    9.0  4.0  4.6  chr8              40332530 40333180 (13971491) C Daphne-27_DRe     LINE/L2                 (0)   1926    1280 3465849  
  2119   14.4  5.5  0.0  chr8              40333454 40333801 (13970870) C DNA-N17_DR        DNA                     (0)    367       1 3465850  
  2217   15.6  2.6  2.6  chr8              40333850 40334303 (13970368) C CryptonV-N6_DR    DNA/Crypton-V          (78)    484      31 3465851  
   970   18.5  0.0  1.2  chr8              40334313 40334336 (13970335) + (CAACT)n          Simple_repeat             1     73   (863) 3465852  
   529   25.0  0.0  0.0  chr8              40334337 40334516 (13970155) + (CAATT)n          Simple_repeat             1    180     (0) 3465853  
   970   18.5  0.0  1.2  chr8              40334517 40334746 (13969925) + (CAACT)n          Simple_repeat            74    798   (138) 3465852  
   613   21.8  0.0  1.2  chr8              40334747 40335081 (13969590) + (CAATT)n          Simple_repeat             1    330     (0) 3465854  
   350   34.6  0.0  1.7  chr8              40335039 40335220 (13969451) + (CAGCT)n          Simple_repeat             2    180     (0) 3465855 *
   318   22.1  4.0  1.9  chr8              40335152 40335303 (13969368) + (CAATT)n          Simple_repeat             2    156     (0) 3465856 *
   970   18.5  0.0  1.2  chr8              40335221 40335260 (13969411) + (CAACT)n          Simple_repeat           799    936     (0) 3465852 *
  1996   18.1  1.4  2.4  chr8              40335240 40335277 (13969394) C EnSpm-6N1_DR      DNA/CMC-EnSpm        (2787)   6449    6144 3465857  
  2338   11.3  3.2  0.8  chr8              40335278 40335652 (13969019) C HE1_DR1           SINE/tRNA-V-RTE        (18)    384       1 3465858  
   309   21.5  0.0  0.0  chr8              40335652 40335716 (13968955) + (CAACT)n          Simple_repeat             4     68     (0) 3465859 *
  1996   18.1  1.4  2.4  chr8              40335653 40335664 (13969007) C EnSpm-6N1_DR      DNA/CMC-EnSpm        (2787)   6143    6029 3465857  
   389   19.3  0.0  0.0  chr8              40335706 40335788 (13968883) C L2-1B_DR          LINE/L2                 (3)   1005     923 3465860  
   351   15.1  0.3 13.6  chr8              40335977 40336088 (13968583) + hAT-N48C_DR       DNA/hAT-Ac             1608   1749   (550) 3465861  
   234   10.4  4.7  9.9  chr8              40336232 40336380 (13968291) + DNA-N43_DR        DNA/TcMar-Fot1          580    721   (333) 3465862 *
   604    8.5  0.0  0.7  chr8              40336271 40336424 (13968247) C Zisupton-7_DR     DNA/Zisupton         (5559)  11523   11371 3465863  
   285   13.1  0.0  1.6  chr8              40336372 40336433 (13968238) C hAT-N48B_DR       DNA/hAT-Ac            (731)   1409    1349 3465864 *
  8644    4.0  1.7  0.9  chr8              40336845 40337990 (13966681) C TDR8              DNA/PIF-Harbinger       (0)   1155       1 3465865  
   416   14.2  3.2  9.1  chr8              40337991 40338018 (13966653) C Mariner-N5_DR     DNA/TcMar            (5449)   3520    3498 3465866  
  7289   10.2  9.1  2.1  chr8              40338137 40339407 (13965264) C Tc1-4_DR          DNA/TcMar-Tc1           (0)   1572     215 3465867  
   263   17.0 21.7  1.0  chr8              40339368 40339450 (13965221) C CryptonV-N3_DR    DNA/Crypton-V       (12886)   7777    7678 3465868 *
   214   14.0  8.0  0.0  chr8              40339409 40339458 (13965213) + Tc1-4_DR          DNA/TcMar-Tc1          1399   1452   (120) 3465869 *
   214   14.3  0.0  0.0  chr8              40339509 40339550 (13965121) + Mariner-N19_DR    DNA/TcMar-ISRm11        420    461  (1025) 3465870  
  1287   15.2 12.9  0.3  chr8              40339652 40339922 (13964749) + DNA8-17_DR        DNA/hAT-Tip100         1362   1666   (147) 3465871  
  1101   20.9  6.4 20.4  chr8              40339923 40340410 (13964261) C Merlin-1_DR       DNA/Merlin           (5875)   4645    3977 3465872  
   694   16.9  4.5  4.5  chr8              40340253 40340450 (13964221) + MuDR-2_DR         DNA/MULE-MuDR         18842  19039  (4894) 3465873 *
  2476    6.3  2.8  1.4  chr8              40340278 40340633 (13964038) C HE2_DR            SINE/tRNA-V-RTE         (0)    363       3 3465874  
   269   25.0  1.3  0.0  chr8              40340574 40340649 (13964022) C DNA8-9_DR         DNA/hAT-Ac            (579)    872     796 3465875 *
   367   19.4  0.0  0.0  chr8              40340900 40340992 (13963679) C Polinton-4_DR     DNA/Maverick         (3091)  17196   17104 3465876 *
   534   10.4  0.0  0.0  chr8              40340918 40341042 (13963629) C Zisupton-7_DR     DNA/Zisupton         (5578)  11504   11380 3465877  
   207   26.2  2.3  4.2  chr8              40340919 40340964 (13963707) + EnSpm-21_DR       DNA/CMC-EnSpm          6265   6373  (2777) 3465878 *
   308   12.9  0.0  3.2  chr8              40340965 40341060 (13963611) C Gypsy82-LTR_Dr    LTR/Gypsy             (599)    746     654 3465879 *
   330   13.5  6.7  1.1  chr8              40340977 40341066 (13963605) C EnSpm-N13_DR      DNA/CMC-EnSpm       (16115)   6034    5940 3465880  
   207   26.2  2.3  4.2  chr8              40341067 40341089 (13963582) + EnSpm-21_DR       DNA/CMC-EnSpm          6374   6432  (2718) 3465878  
  1457   13.5  7.8  2.6  chr8              40341332 40341627 (13963044) + LOOPERN5_DR       DNA/Kolobok-T2            1    311   (926) 3465881  
   381   10.5  0.0  7.6  chr8              40341597 40341709 (13962962) C Harbinger-1_DR    DNA/PIF-Harbinger    (1300)   2609    2505 3465882 *
   437    9.0  0.0  0.0  chr8              40341612 40341624 (13963047) + DNA8-10_DR        DNA/hAT-Ac             1577   1687  (2331) 3465883  
   543    9.4  0.0  2.1  chr8              40341625 40341722 (13962949) + EnSpm-N37_DR      DNA/CMC-EnSpm          4224   4319  (2328) 3465884  
   487   12.7  1.5  2.2  chr8              40341627 40341722 (13962949) C Zisupton-6_DR     DNA/Zisupton        (13260)   8856    8762 3465885 *
  5802    1.6  3.1  0.4  chr8              40341723 40342467 (13962204) C hAT-N36_DR        DNA/hAT?                (0)   1740     976 3465886  
   421   21.1  0.0  4.5  chr8              40341764 40341790 (13962881) + hAT-N21_DR        DNA/hAT-Charlie        1649   1805    (41) 3465887 *
   521    4.2  5.6  0.0  chr8              40342425 40342495 (13962176) C hAT-N36C_DR       DNA/hAT               (643)   1274    1200 3465888  
   290   22.8  0.0  2.5  chr8              40342446 40342456 (13962215) C DNA8-10_DR        DNA/hAT-Ac           (1190)   2828    2755 3465889 *
  1692   11.1 16.4  0.5  chr8              40342464 40342780 (13961891) + SINE2-4_DR        SINE/tRNA-V-RTE           1    367     (4) 3465890 *
  6185    5.1  7.6  1.9  chr8              40342780 40343703 (13960968) C hAT-N36_DR        DNA/hAT?              (765)    975       1 3465886  
   237   13.0  0.0  0.0  chr8              40343704 40343738 (13960933) + DNA8-10_DR        DNA/hAT-Ac             1598   1632  (2386) 3465891  
   223   10.0  8.0  0.0  chr8              40343704 40343753 (13960918) C Mariner-N5C_DR    DNA/TcMar            (6475)   1446    1393 3465892 *
   519   13.9  6.0  0.7  chr8              40343728 40343841 (13960830) + LOOPERN5_DR       DNA/Kolobok-T2          429    533  (1007) 3465893  
  1188    8.2  8.7  0.0  chr8              40343842 40344025 (13960646) + LOOPERN5_DR       DNA/Kolobok-T2         1012   1211    (26) 3465894  
  1623   13.3  0.0  0.0  chr8              40344026 40344280 (13960391) + HATN8_DR          DNA/Zisupton              1    255     (0) 3465895  
   200    3.1  3.1  0.0  chr8              40344281 40344312 (13960359) + LOOPERN5_DR       DNA/Kolobok-T2         1205   1237     (0) 3465896  
   503    5.8  0.9  2.9  chr8              40344793 40344898 (13959773) + DNA8-10_DR        DNA/hAT-Ac             1580   1683  (2335) 3465897 *
   536    6.3  1.8  2.6  chr8              40344821 40344934 (13959737) C DNA8-10_DR        DNA/hAT-Ac           (2335)   1683    1571 3465897  
   444    5.5  1.6  9.7  chr8              40344826 40344947 (13959724) + hAT-N70_DR        DNA/hAT?                540    652   (673) 3465898 *
  2188    8.8 15.6  3.0  chr8              40345169 40345649 (13959022) C TDR7              DNA                     (1)    540       1 3465899  
   237   13.7  0.0  0.0  chr8              40346452 40346502 (13958169) C Polinton-4_DR     DNA/Maverick         (7827)  12460   12410 3465900 *
   719    3.3  0.0  0.0  chr8              40346459 40346579 (13958092) + (TCCA)n           Simple_repeat             4    124     (0) 3465901  
   220   26.5  1.2  2.4  chr8              40346913 40346923 (13957748) + DNA2-16_DR        DNA                   13830  13839  (4212) 3465902  
   503   11.7  0.0  5.8  chr8              40346924 40347014 (13957657) C TDR3B             DNA/hAT-Charlie         (1)    192     107 3465903 *
  1728   15.0  3.3  0.3  chr8              40346994 40347294 (13957377) + Harbinger-N10_DR  DNA/PIF-Harbinger        18    327     (1) 3465904  
   386   25.4  5.1  2.1  chr8              40347275 40347296 (13957375) + hAT-N141_DR       DNA/hAT-Charlie          49    188     (5) 3465905 *
   885    5.3  0.0  0.0  chr8              40347297 40347410 (13957261) C TDR3B             DNA/hAT-Charlie        (73)    120       7 3465906  
   332   23.0 14.2  0.0  chr8              40347507 40347619 (13957052) + HATN8_DR          DNA/Zisupton              1    129   (126) 3465907  
  1302   14.5  5.7  2.0  chr8              40347661 40347906 (13956765) C HATN8_DR          DNA/Zisupton            (0)    255       1 3465908  
   222   15.0  0.0  0.0  chr8              40347907 40347944 (13956727) + piggyBac-N13B_DR  DNA/PiggyBac            961    998   (403) 3465909  
  6330    7.5  4.2  1.1  chr8              40348033 40348986 (13955685) C L2-3_DRe          LINE/L2                 (3)   5065    4083 3465910  
  3474   10.7 10.1  1.6  chr8              40349033 40349703 (13954968) C DNA-2-11_DR       DNA                     (2)    987     261 3465911  
  1016   12.3 18.6  6.4  chr8              40349704 40349999 (13954672) + hAT-N152_DR       DNA/hAT-Blackjack         1    330     (0) 3465912  
  1349   10.1  5.2  2.5  chr8              40350001 40350233 (13954438) C DNA-2-11_DR       DNA                   (724)    265      27 3465911  
   384    9.0  0.0  0.0  chr8              40350699 40350798 (13953873) C ENSPM-6_DR        DNA/CMC-EnSpm       (17664)  14952   14853 3465913 *
   474    4.5  0.0  0.0  chr8              40350712 40350843 (13953828) + ERV1-N3-I_DR      LTR/ERV1               3600   3731   (860) 3465914 *
   521    7.7  1.4  0.7  chr8              40350727 40350870 (13953801) C Zisupton-7_DR     DNA/Zisupton         (5563)  11519   11375 3465915  
   201   14.0  0.0  7.0  chr8              40351330 40351375 (13953296) C Merlin-N3_DR      DNA/Merlin              (1)    254     212 3465916  
  5368    6.8  3.9  1.9  chr8              40351376 40352205 (13952466) + Mariner-N23_DRe   DNA/TcMar-ISRm11        186   1031     (0) 3465917  
   467   24.8  6.8  1.2  chr8              40352206 40352368 (13952303) C hAT-N133_DR       DNA/hAT-Ac            (320)    303     132 3465918  
   205   13.3  7.7  7.7  chr8              40352431 40352495 (13952176) + EnSpm-N11_DR      DNA/CMC-EnSpm          1431   1495  (3858) 3465919 *
   810   10.3 21.0  3.1  chr8              40352441 40352681 (13951990) C Helitron-N3_DR    RC/Helitron          (1267)   1749    1523 3465920  
   221   22.2  0.0  0.0  chr8              40352594 40352692 (13951979) + Helitron-N3B_DR   RC/Helitron            2374   2472  (4132) 3465921 *
   531    3.7  0.0  0.0  chr8              40352616 40352697 (13951974) C Ginger1-N1_DR     DNA/Ginger-1         (2292)    366     285 3465922  
   333   13.6  0.0  0.0  chr8              40352643 40352692 (13951979) C DNA2-13_DR        DNA                  (5490)    408     359 3465923 *
   922   15.2  3.4  0.6  chr8              40352693 40352870 (13951801) C hAT-N129_DR       DNA/hAT-Ac              (0)    764     582 3465924  
   352    9.2 31.3  0.8  chr8              40352898 40352996 (13951675) C hAT-N129_DR       DNA/hAT-Ac            (635)    129       1 3465924  
   280   16.0  0.0  0.0  chr8              40352957 40353006 (13951665) C DNA6-1_DR         DNA/hAT-hAT5          (955)    194     145 3465925 *
  2320   14.7  1.1 21.1  chr8              40354168 40354899 (13949772) C CR1-25_DR         LINE/L2                (11)   3094    2484 3465926  
   274   18.2  5.7 11.0  chr8              40354933 40355037 (13949634) + piggyBac-N13B_DR  DNA/PiggyBac            904   1003   (398) 3465927  
  4966    6.8  1.6  2.3  chr8              40355251 40356038 (13948633) C Copia-13G_DR-LTR  LTR/Gypsy?              (0)    783       1 3465928  
  8973    8.4 22.9  0.0  chr8              40356039 40357868 (13946803) C Copia-13G_DR-I    LTR/Gypsy?              (0)   2249       1 3465928  
  5132    6.2  1.0  2.2  chr8              40357869 40358660 (13946011) C Copia-13G_DR-LTR  LTR/Gypsy?              (0)    783       1 3465928  
  4048    7.4  2.7  3.9  chr8              40358796 40359425 (13945246) C TDR2              DNA/TcMar-Tc1           (0)    937     315 3465929  
  1589   11.7  9.7  6.0  chr8              40359426 40359827 (13944844) + EnSpm-N32_DR      DNA/CMC-EnSpm            76    491    (15) 3465930  
   405   14.9  0.0  0.0  chr8              40360411 40360477 (13944194) C HE1_DR1           SINE/tRNA-V-RTE       (318)     84      18 3465931  
   318   25.3  0.0  0.0  chr8              40360414 40360488 (13944183) C EnSpm-N40_DR      DNA/CMC-EnSpm        (2898)   2496    2422 3465932 *
  5454   10.1  1.9  0.0  chr8              40360635 40361435 (13943236) C DNA-X-2_DR        DNA                     (0)    816       1 3465933  
   219   27.6  0.0  0.0  chr8              40361436 40361493 (13943178) C DNA2-16_DR        DNA                  (4121)  13930   13873 3465934  
   409   16.7 12.5  0.0  chr8              40361649 40361674 (13942997) C EnSpm-N39C_DR     DNA/CMC-EnSpm?       (3259)    334     227 3465935  
   426   14.3  0.0  0.0  chr8              40361675 40361742 (13942929) + EnSpm-N39_DR      DNA/CMC-EnSpm?           30     97   (668) 3465936  
  1107    6.2 17.9  0.5  chr8              40361743 40361921 (13942750) + hAT-N189_DR       DNA/hAT-Tip100            2    211   (660) 3465937  
   240   12.2  0.0  2.0  chr8              40361878 40361927 (13942744) C ENSPM-2N_DR       DNA/CMC-EnSpm         (709)    829     781 3465938 *
   260    5.9  0.0  0.0  chr8              40361938 40361971 (13942700) + hAT-N189_DR       DNA/hAT-Tip100          308    341   (530) 3465939 *
   511    9.6  0.0  1.4  chr8              40361971 40362044 (13942627) C hAT-N185C_DR      DNA/hAT?              (558)    551     479 3465940 *
  1224   13.8  1.3  2.6  chr8              40362004 40362234 (13942437) C DNA7-N1_DR        DNA/Zisupton          (136)  10281   10054 3465941  
   546    8.4  9.6  0.0  chr8              40362236 40362318 (13942353) + hAT-N185C_DR      DNA/hAT?                564    654   (455) 3465942  
  2278    3.3  0.7  1.0  chr8              40362460 40362762 (13941909) + Gypsy-171-LTR_DR  LTR/Gypsy               523    824     (0) 3465943  
   272   27.1  5.8  1.3  chr8              40363087 40363134 (13941537) + Kolobok-3_DR      DNA/Kolobok-T2         5666   5760   (206) 3465944  
   247   23.6  0.0  0.0  chr8              40363135 40363189 (13941482) C Kolobok-N2_DR     DNA/Kolobok-T2       (1123)    248     194 3465945  
   904   11.0  0.0  0.0  chr8              40363354 40363507 (13941164) + DNA11TA1_DR       DNA/CMC-EnSpm             6    159    (44) 3465946  
   213   26.0  1.4  4.4  chr8              40363435 40363575 (13941096) + ERV1-N7-I_DR      LTR/ERV1               5299   5435  (3133) 3465947 *
  1070    6.7  0.0  1.3  chr8              40363512 40363662 (13941009) C SINE3-1a          SINE/5S-Deu-L2          (0)    570     422 3465948  
   479   14.4  5.6  0.0  chr8              40363683 40363772 (13940899) C TDR22B            DNA                     (0)   1248    1154 3465949 *
   632   11.6 12.4  0.8  chr8              40363761 40363873 (13940798) C TDR22B            DNA                  (1122)    126       1 3465950  
   852   13.6 26.1  0.1  chr8              40363897 40364110 (13940561) C HE1_DR1           SINE/tRNA-V-RTE        (99)    272       2 3465951  
   499   20.9 21.8  0.4  chr8              40363919 40364134 (13940537) C DNA2-7_DR         DNA                  (5015)   4635    4374 3465952 *
   400   15.1  4.7  0.0  chr8              40364110 40364195 (13940476) C Kolobok-N1_DR     DNA/Kolobok-T2?       (709)     90       1 3465953 *
   259   24.0  0.0  1.3  chr8              40364684 40364759 (13939912) C Gypsy82-LTR_Dr    LTR/Gypsy             (600)    745     671 3465954 *
   277   14.3  1.4  4.2  chr8              40364711 40364783 (13939888) C Polinton-4N1_DR   DNA/Maverick         (5663)   4773    4703 3465955  
  1975   15.6 21.7  3.2  chr8              40364961 40365551 (13939120) + DNA-5-1B_DR       DNA/hAT-Tip100            1    697    (17) 3465956  
   332   17.8  6.5  3.1  chr8              40365567 40365659 (13939012) C TE-X-2_DR         Unknown                 (0)    428     333 3465957 *
  1377   16.1 11.6  1.4  chr8              40365628 40365968 (13938703) C TDR8B             DNA/hAT-Ac            (132)    831     475 3465958  
  4074    8.2 16.2  0.5  chr8              40365970 40366668 (13938003) + L2-3_DRe          LINE/L2                4255   5062     (6) 3465959  
  2474   12.2 11.6  3.1  chr8              40366675 40367233 (13937438) C HATN5A_DR         DNA/hAT-Ac            (445)   1056     461 3465958  
   500    7.3  0.0  0.0  chr8              40367249 40367316 (13937355) + DNA11TA1B_DR      DNA/CMC-EnSpm           125    192    (11) 3465960  
   463    8.8 34.4  0.6  chr8              40368142 40368266 (13936405) + EnSpm-N5_DR       DNA/CMC-EnSpm            21    187   (103) 3465961  
  1142    8.4  0.0  0.0  chr8              40368278 40368443 (13936228) + EnSpm-N6_DR       DNA/CMC-EnSpm?          181    346     (0) 3465962  
   207   14.3  0.0  7.1  chr8              40368452 40368496 (13936175) + Ginger1-2_DR      DNA/Ginger-1           1805   1846  (4776) 3465963  
   407    9.3  0.0  0.0  chr8              40368910 40369006 (13935665) + EnSpm-N14_DR      DNA/CMC-EnSpm          3555   3651   (929) 3465964  
   389    1.0  0.0  0.0  chr8              40368921 40369021 (13935650) C Zisupton-7_DR     DNA/Zisupton         (5604)  11478   11378 3465965 *
   300    9.9  0.0  0.0  chr8              40368977 40369048 (13935623) C DNA-N4_DR         DNA                   (324)    718     647 3465966 *
   955    9.8 15.5  0.0  chr8              40369435 40369608 (13935063) + L1-42_DR          LINE/L1                4917   5117   (693) 3465967 *
  1913   22.6  9.0 10.5  chr8              40369608 40370055 (13934616) + SAT-12_DR         Satellite                 1    619  (2758) 3465968  
   434   21.1  1.7 26.2  chr8              40370056 40370774 (13933897) + Zisupton-6_DR     DNA/Zisupton           8392   8970 (13146) 3465969 *
   898   24.3  6.6  8.3  chr8              40370098 40371024 (13933647) C Zisupton-6_DR     DNA/Zisupton        (12764)   9352    8391 3465970  
  1913   22.6  9.0 10.5  chr8              40371025 40372968 (13931703) + SAT-12_DR         Satellite               620   3309    (68) 3465968  
   473   17.7  3.9 12.1  chr8              40372656 40372892 (13931779) + EnSpm-N48_DR      DNA/CMC-EnSpm          1617   1926  (1647) 3465971 *
   611    3.3  0.8  6.6  chr8              40372893 40373020 (13931651) C DNA9-3_DR         DNA/MULE-MuDR?      (10089)   1290    1170 3465972 *
   660    1.9  0.0  0.0  chr8              40372920 40373025 (13931646) C DNA-TA-4_DR       DNA/TcMar            (8263)   1532    1427 3465973  
   214    7.3  0.0  0.0  chr8              40372978 40373032 (13931639) C hAT-N159_DR       DNA/hAT-Ac            (215)   1607    1553 3465974 *
   242    6.6  0.0 19.1  chr8              40372990 40373064 (13931607) C Tx1-32_DR         LINE/L1-Tx1             (0)   5302    5240 3465975 *
  1917   23.5  6.2  8.1  chr8              40373031 40374306 (13930365) + SAT-12_DR         Satellite                 1   1251    (10) 3465976  
   949    7.7  7.6  1.2  chr8              40374381 40374537 (13930134) + hAT-N137_DR       DNA/hAT-Ac             2551   2717   (854) 3465977  
   718   14.9  6.0  2.9  chr8              40374390 40374555 (13930116) + ZFERV-2N1-I_DR    LTR/ERV1               5889   6059   (918) 3465978 *
   587    5.1  0.0  0.0  chr8              40374658 40374735 (13929936) + SINE2-4_DR        SINE/tRNA-V-RTE         294    371     (0) 3465979  
   578   11.3  1.0  0.0  chr8              40374736 40374754 (13929917) C hAT-N167B_DR      DNA/hAT-Charlie       (254)   1319    1222 3465980  
   290    7.7  9.6  0.0  chr8              40374750 40374801 (13929870) + Kolobok-N15_DR    DNA/Kolobok              23     79   (833) 3465981 *
  1163   20.8  1.1  7.1  chr8              40374812 40375168 (13929503) C Kolobok-N15_DR    DNA/Kolobok           (575)    337       1 3465982  
  1977   17.1  2.0  3.3  chr8              40375675 40376163 (13928508) + Copia-7-LTR_DR    LTR/Gypsy?                1    483     (0) 3465983  
 11500    7.9 11.2  7.5  chr8              40376164 40378588 (13926083) + Copia-7-I_DR      LTR/Gypsy?                1   3221     (1) 3465983  
  1989   16.9  2.0  3.3  chr8              40378590 40379078 (13925593) + Copia-7-LTR_DR    LTR/Gypsy?                1    483     (0) 3465983  
  2481    1.0  0.0  2.0  chr8              40379245 40379550 (13925121) + L2-1_DR           LINE/L2                4681   4980     (5) 3465984  
  2536    6.8  0.8  0.0  chr8              40379726 40380080 (13924591) C TDR2              DNA/TcMar-Tc1          (41)    896     539 3465985  
   552   12.7  4.5  8.7  chr8              40380098 40380252 (13924419) C DNA6-1_DR         DNA/hAT-hAT5          (150)    999     851 3465986 *
   637    6.1  1.2 12.6  chr8              40380247 40380267 (13924404) + hAT-N145_DR       DNA/hAT-Ac              838    841   (750) 3465987  
  2081   10.1  4.1  7.2  chr8              40380268 40380682 (13923989) + TDR17B            DNA/Sola-1                4    406  (1140) 3465988  
   345   12.2  0.0  1.4  chr8              40380708 40380782 (13923889) + TDR17B            DNA/Sola-1              876    949   (597) 3465989  
   299   10.2 27.1  0.0  chr8              40380783 40380841 (13923830) C hAT-N81_DR        DNA/hAT-Charlie       (753)     75       1 3465990  
  5462    8.6  8.4  1.7  chr8              40380930 40381805 (13922866) + Kolobok-N2A_DR    DNA/Kolobok-T2            1    934   (421) 3465991  
  2857   17.0  4.8 15.6  chr8              40381806 40381912 (13922759) C Kolobok-N2B_DR    DNA/Kolobok-T2          (0)   1190     300 3465992  
   248    6.5  0.0  6.5  chr8              40381916 40381964 (13922707) C TE-X-1B_DR        DNA                   (705)    704     659 3465993  
  8575    4.1  2.0  0.7  chr8              40381988 40383114 (13921557) + TDR8              DNA/PIF-Harbinger         1   1142    (13) 3465994  
   213   12.5  0.0  0.0  chr8              40383095 40383126 (13921545) C Mariner-N5_DR     DNA/TcMar            (5416)   3553    3522 3465995 *
 11557    1.4  0.7  5.2  chr8              40383210 40384726 (13919945) C DNA8-9_DR         DNA/hAT-Ac              (0)   1451       1 3465996  
  1716   12.9  8.3  0.0  chr8              40384729 40385030 (13919641) + Kolobok-N2A_DR    DNA/Kolobok-T2         1029   1355     (0) 3465997  
   354   17.0  0.0  1.7  chr8              40385241 40385360 (13919311) C EnSpm-7_DR        DNA/CMC-EnSpm        (3823)   7211    7094 3465998 *
   551    8.9  0.0  0.0  chr8              40385256 40385390 (13919281) + (CA)n             Simple_repeat             2    136     (0) 3465999  
   414   12.8  0.0 16.5  chr8              40385312 40385452 (13919219) + Helitron-2_DR     RC/Helitron            6012   6132 (21280) 3466000 *
   453   17.9  0.0  0.0  chr8              40385391 40385406 (13919265) + Polinton-1_DR     DNA/Maverick          17605  17755   (730) 3466001  
   576   20.6  4.1 11.9  chr8              40385771 40386013 (13918658) C MuDR-1_DR         DNA/MULE-NOF?        (1905)   5508    5283 3466002 *
   591   22.8  0.0  2.2  chr8              40386011 40386149 (13918522) C CryptonV-N5_DR    DNA/Crypton-V       (20499)   4038    3903 3466003  
   521   19.0  0.0 27.7  chr8              40386013 40386034 (13918637) C TE-X-7_DR         LINE?/Penelope?       (551)    288     248 3466004 *
   601   16.7  0.9  0.0  chr8              40386035 40386148 (13918523) C Mariner-N5C_DR    DNA/TcMar            (4453)   3468    3354 3466005 *
  2183   10.4  4.6  4.3  chr8              40386047 40386419 (13918252) C HE1_DR1           SINE/tRNA-V-RTE        (18)    384      11 3466006  
   521   19.0  0.0 27.7  chr8              40386149 40386201 (13918470) C TE-X-7_DR         LINE?/Penelope?       (551)    247     141 3466004 *
   451   23.2  0.0  0.9  chr8              40386473 40386585 (13918086) C DNA2-16_DR        DNA                 (17938)    113       2 3466007  
  2796   16.5  4.8  3.1  chr8              40386748 40387325 (13917346) + TDR13             DNA                      17    604   (168) 3466008  
  1953    1.7  0.0  0.0  chr8              40387326 40387559 (13917112) C DNA-8-10_DR       DNA                     (0)    234       1 3466009  
   505   16.5  0.0  0.0  chr8              40387560 40387643 (13917028) + TDR13             DNA                     594    677    (95) 3466010 *
   937   21.3  1.1  3.9  chr8              40387640 40387675 (13916996) C DIRS-10_DR        LTR/DIRS               (41)   5722    5635 3466011  
  1021   13.7  0.0  0.6  chr8              40387676 40387837 (13916834) + DIRS1c_DR         LTR                      42    202  (5734) 3466012  
   937   21.3  1.1  3.9  chr8              40387838 40387903 (13916768) C DIRS-10_DR        LTR/DIRS               (41)   5634    5466 3466011  
  3110   13.5  1.4 14.8  chr8              40387917 40388636 (13916035) C DIRS1c_DR         LTR                   (534)   5402    4767 3466013 *
  3250   14.7  1.9  0.2  chr8              40388620 40389156 (13915515) C DIRS1_DR          LTR/DIRS             (2183)   3949    3404 3466014  
  1280   11.2  0.0  1.5  chr8              40389170 40389377 (13915294) C DIRS1c_DR         LTR                  (5731)    205       1 3466015  
   383   11.8  5.9  0.0  chr8              40389324 40389391 (13915280) + DIRS-10_DR        LTR/DIRS               5365   5436   (327) 3466016 *
   274   16.2  2.7  1.3  chr8              40389415 40389489 (13915182) C Zisupton-1_DR     DNA/Zisupton          (480)   9149    9074 3466017 *
   302   12.9  0.0  0.0  chr8              40389435 40389504 (13915167) C EnSpm-N14_DR      DNA/CMC-EnSpm         (916)   3664    3595 3466018  
   252    6.3  0.0  1.6  chr8              40389448 40389511 (13915160) + hAT-N48B_DR       DNA/hAT-Ac             1611   1673   (467) 3466019 *
   220   12.5  8.2  1.9  chr8              40389452 40389549 (13915122) + Harbinger-5_DR    DNA/PIF-Harbinger       708    811  (5848) 3466020 *
   226   11.8  5.3  0.0  chr8              40389512 40389523 (13915148) + hAT-2n1_DR        DNA/hAT-Charlie        1060   1139    (71) 3466021  
   208   11.9  7.1  0.0  chr8              40389759 40389800 (13914871) + Mariner-N2_DR     DNA/TcMar              1307   1351  (2615) 3466022 *
  1030   16.6 17.2  1.0  chr8              40389765 40390014 (13914657) + EnSpm-22N2_DR     DNA/CMC-EnSpm          4231   4520  (1027) 3466023 *
  1336   11.6  0.5  0.0  chr8              40389804 40390010 (13914661) C SINE2-4_DR        SINE/tRNA-V-RTE        (98)    273      66 3466024  
  1323   17.2  9.2  5.0  chr8              40390011 40390119 (13914552) C DNA9-3_DR         DNA/MULE-MuDR?       (1488)   9868    9554 3466025  
   496    5.9  0.0  1.0  chr8              40390041 40390143 (13914528) C EnSpm-N2_DR       DNA/CMC-EnSpm        (1007)   3008    2907 3466026 *
   679   22.5 13.2  4.5  chr8              40390513 40390838 (13913833) C TE-X-16_DR        DNA/Crypton-A           (0)    353       1 3466027  
  3449   10.9  3.7  3.9  chr8              40390952 40391569 (13913102) + DIRS-1-LTR_DR     LTR/Ngaro                 5    621     (1) 3466028  
   375   10.5  0.8  0.0  chr8              40392417 40392540 (13912131) + ERV1-N3-I_DR      LTR/ERV1               3601   3725   (866) 3466029 *
   741    8.5  0.0  1.9  chr8              40392433 40392540 (13912131) + Zisupton-6_DR     DNA/Zisupton           9370   9475 (12641) 3466030  
   495   12.0  0.0  0.0  chr8              40392541 40392557 (13912114) C Zisupton-7_DR     DNA/Zisupton         (5586)  11496   11372 3466031  
   518   15.4  8.9  0.0  chr8              40392757 40392879 (13911792) + Harbinger-N31B_DR DNA/PIF-Harbinger        11    144   (537) 3466032  
  4761   10.0 14.8  0.4  chr8              40392880 40393764 (13910907) + Kolobok-4N1_DR    DNA/Kolobok-T2            1   1012   (657) 3466033  
  1295   12.4  2.0  0.0  chr8              40393755 40393955 (13910716) C TDR19C            DNA/hAT-Charlie       (191)    205       1 3466034 *
   361   15.1 16.1  2.2  chr8              40393956 40394036 (13910635) + LOOPERN1_DR       DNA/Kolobok-T2          785    850   (384) 3466035  
   215    6.7  0.0  0.0  chr8              40394059 40394088 (13910583) + HarbingerN5_DR    DNA/PIF-Harbinger        58     87   (774) 3466036 *
  3106   11.9  1.8  1.6  chr8              40394081 40394573 (13910098) + HarbingerN5_DR    DNA/PIF-Harbinger       368    861     (0) 3466037  
   317    2.3  0.0  0.0  chr8              40394574 40394616 (13910055) + EnSpm-N30_DR      DNA/CMC-EnSpm           453    495   (157) 3466038 *
  1113    7.5  0.6  1.2  chr8              40394590 40394751 (13909920) + EnSpm-N30_DR      DNA/CMC-EnSpm           492    652     (0) 3466039  
  2545   10.7  3.0  4.2  chr8              40394882 40395350 (13909321) + DNA-5-8F_DR       DNA/hAT-hAT5             16    470     (0) 3466040  
   870   14.8  0.0  0.0  chr8              40395351 40395485 (13909186) C L1-115_DR         LINE/L1               (497)   5088    4954 3466041  
   403   17.3 19.1  0.0  chr8              40395539 40395648 (13909023) + Harbinger-N28_DR  DNA/PIF-Harbinger       527    657     (5) 3466042  
   219   20.0  2.0  2.0  chr8              40396141 40396191 (13908480) + DNA-AT-2_DR       DNA                     127    177  (1264) 3466043  
  1213   15.2  0.0  2.5  chr8              40396373 40396575 (13908096) C hAT-N22B_DR       DNA/hAT-Ac            (669)    710     513 3466044  
   565   12.2  0.0 10.6  chr8              40396475 40396574 (13908097) C EnSpm-N7_DR       DNA/CMC-EnSpm        (1675)    564     381 3466045 *
  2613   11.1  4.0  0.2  chr8              40396575 40397040 (13907631) C DNA-2-16_DR       DNA/CMC-EnSpm           (0)   1712    1120 3466046  
  1327   10.6  8.6  2.4  chr8              40397052 40397284 (13907387) C L2-5_DRe          LINE/L2                (10)   2217    1971 3466047  
  1465   12.8  0.9  1.8  chr8              40397288 40397518 (13907153) + HarbingerN6_DR    DNA/PIF-Harbinger       165    393     (0) 3466048  
   225    7.1  0.0  0.0  chr8              40397519 40397546 (13907125) C DNA-N4_DR         DNA                   (718)    324     297 3466049 *
   928    5.7  0.8  0.0  chr8              40397545 40397663 (13907008) + DNA-2-16_DR       DNA/CMC-EnSpm           866    985   (727) 3466050  
  1032   17.1  0.7  4.5  chr8              40397664 40397908 (13906763) + DIRS-1-LTR_DR     LTR/Ngaro                 2    196  (7188) 3466051  
   700   22.5  0.0  0.6  chr8              40397667 40397707 (13906964) C DNA-2-8_DR        DNA/CMC-EnSpm        (1359)   1116     969 3466052 *
   639   22.0 12.1  5.3  chr8              40397909 40398157 (13906514) + DNA-N4_DR         DNA                     778   1042     (0) 3466053 *
   852   19.9  1.4  5.2  chr8              40397944 40398161 (13906510) C hAT-N48_DR        DNA/hAT-Ac            (354)   1309    1100 3466054 *
   928   14.3  3.2 13.1  chr8              40398158 40398374 (13906297) C CryptonV-N5_DR    DNA/Crypton-V       (13459)  11078   10881 3466055  
   215   18.4  0.0  6.1  chr8              40398339 40398390 (13906281) + HATN7_DR          DNA/hAT                 171    219   (376) 3466056 *
   275   11.9  0.0  0.0  chr8              40398393 40398434 (13906237) + hAT-N42B_DR       DNA/hAT-Ac              364    405   (386) 3466057 *
  1650    8.4  6.0  0.0  chr8              40398424 40398673 (13905998) + hAT-N42_DR        DNA/hAT-Ac              448    712     (1) 3466058  
   491   17.5 13.3  7.5  chr8              40398813 40399090 (13905581) + TDR7              DNA                       1    293   (248) 3466059  
   208   24.0  2.9 10.0  chr8              40399054 40399192 (13905479) C Mariner-N26_DRe   DNA/TcMar-ISRm11      (313)    620     491 3466060 *
   267   14.7  5.8  1.4  chr8              40399141 40399209 (13905462) C Harbinger-N23_DR  DNA/PIF-Harbinger     (188)    249     178 3466061  
  1630    4.8  5.6  0.8  chr8              40399228 40399459 (13905212) + Rex1-26_DRe       LINE/Rex-Babar         3138   3380    (10) 3466062  
   216   14.3  0.0  0.0  chr8              40399431 40399472 (13905199) C CR1-25_DR         LINE/L2                 (7)   3098    3057 3466063 *
   209   22.1 24.7  0.0  chr8              40399485 40399561 (13905110) + EnSpm-N6_DR       DNA/CMC-EnSpm?            1     96   (250) 3466064 *
   727   18.4  7.0  0.5  chr8              40399549 40399737 (13904934) C EnSpm-N6_DR       DNA/CMC-EnSpm?       (3022)    228      17 3466065  
   763   16.6  6.8  4.4  chr8              40400251 40400427 (13904244) C DNA-TTAA-2_DR     DNA                    (73)    596     416 3466066 *
 11243    6.0  2.9  2.8  chr8              40400426 40402002 (13902669) C hAT-N48_DR        DNA/hAT-Ac             (84)   1579       1 3466067  
   216   24.2  0.0  3.2  chr8              40401953 40402016 (13902655) C DNA-2-32_DR       DNA/CMC-EnSpm?       (5839)   2943    2882 3466068 *
  1979   13.3 14.5  0.7  chr8              40402128 40402527 (13902144) C TDR13             DNA                   (317)    455       1 3466069  
  1694   10.3  1.9  7.9  chr8              40402630 40402936 (13901735) C EnSpm-N5_DR       DNA/CMC-EnSpm           (0)    290       1 3466070  
   351   14.6  0.0  0.0  chr8              40402973 40403027 (13901644) + DNA-1-6_DR        DNA                      87    141   (484) 3466071  
  2334   13.3 18.2  1.8  chr8              40403114 40403581 (13901090) + L2-5_DRe          LINE/L2                1683   2225     (2) 3466072  
   557   19.2  2.0  4.0  chr8              40403584 40403735 (13900936) C TDR24             DNA                   (181)    263     115 3466073  
  5545    9.0  4.7  2.2  chr8              40403811 40404707 (13899964) + DNA8-4A_DR        DNA/hAT-Charlie           1    919     (0) 3466074  
   687   15.1  2.3  3.9  chr8              40404734 40404864 (13899807) + DNA-1-6_DR        DNA                     482    610    (15) 3466075 *
   754   18.2  0.0  0.7  chr8              40404863 40405000 (13899671) C Mariner-7_DR      DNA/TcMar-Tc1        (1249)    338     202 3466076  
   221   14.7  0.0  2.4  chr8              40405307 40405348 (13899323) + Polinton-1_DR     DNA/Maverick          17154  17194  (1291) 3466077  
   629   13.4 24.3  4.2  chr8              40406177 40406378 (13898293) C TC1DR2            DNA/TcMar-Tc1           (0)    876     636 3466078  
  2624    9.6  6.7  3.1  chr8              40406381 40406844 (13897827) + TC1DR2            DNA/TcMar-Tc1           387    866    (10) 3466079  
   419   18.7 12.0  0.5  chr8              40406786 40406952 (13897719) C DNA8-25_DR        DNA                  (3042)    925     740 3466080 *
   582    7.8  0.0 19.6  chr8              40406844 40406971 (13897700) C Helitron-N3B_DR   RC/Helitron          (4124)   2480    2374 3466081  
   434   12.9 10.9  8.4  chr8              40406972 40407059 (13897612) C hAT-N145_DR       DNA/hAT-Ac            (180)   1407    1187 3466082  
   297   11.8  0.0  0.0  chr8              40407064 40407114 (13897557) + Mariner-N38_DR    DNA/TcMar-Tc1           349    399   (148) 3466083  
   315   15.9  0.9 16.3  chr8              40407116 40407228 (13897443) + DNA8-10_DR        DNA/hAT-Ac             2140   2237  (1781) 3466084 *
   553   22.8  0.0  9.8  chr8              40407202 40407226 (13897445) + DNA7-N1_DR        DNA/Zisupton           4664   4827  (5590) 3466085  
   852    9.1  1.3  7.5  chr8              40407227 40407381 (13897290) + HE1_DR1           SINE/tRNA-V-RTE         242    387    (15) 3466086  
   581   19.5  1.1  9.3  chr8              40407230 40407404 (13897267) + ERV1-N1-I_DR      LTR/ERV1               1663   1824  (3693) 3466087 *
   476   22.5  0.6  8.5  chr8              40407260 40407424 (13897247) + Mariner-N5C_DR    DNA/TcMar              3348   3500  (4421) 3466088 *
  2239    6.5  1.0  0.0  chr8              40407426 40407735 (13896936) C TDR16             DNA/Merlin              (0)    313       1 3466089  
   786   12.2  6.0  2.9  chr8              40407736 40407900 (13896771) + EnSpm-N4B_DR      DNA/CMC-EnSpm?           41    210    (10) 3466090  
   221   18.6  0.0  4.4  chr8              40408469 40408586 (13896085) C DIRS-8B_DR        LTR/Ngaro            (2355)   4958    4846 3466091 *
   738    8.9  2.1  0.2  chr8              40408490 40408616 (13896055) C ENSPM-6_DR        DNA/CMC-EnSpm       (17667)  14949   14847 3466092  
   204   15.6  6.7  0.0  chr8              40408810 40408854 (13895817) + hAT-N21B_DR       DNA/hAT-Ac              691    738   (563) 3466093 *
   599   10.0  0.8  8.2  chr8              40408819 40408949 (13895722) C CryptonV-N4_DR    DNA/Crypton-V        (8584)   4909    4788 3466094 *
  2927    6.5  0.5  0.0  chr8              40408854 40409250 (13895421) C Mariner-N38_DR    DNA/TcMar-Tc1         (119)    428      30 3466095  
  2882   12.8  1.0  0.5  chr8              40409251 40409352 (13895319) C Helitron-N3B_DR   RC/Helitron          (1055)   5549    5080 3466096  
   382   15.4  0.0  2.9  chr8              40409261 40409279 (13895392) + Zisupton-6_DR     DNA/Zisupton           8844   8944 (13169) 3466097 *
   446    5.9  8.2  0.0  chr8              40409280 40409364 (13895307) C IS3EU-4_DR        DNA/IS3EU             (861)  14168   14077 3466098  
   215   23.6  0.0  5.9  chr8              40409289 40409378 (13895293) + EnSpm-N10_DR      DNA/CMC-EnSpm          7180   7264  (2044) 3466099 *
   863   16.5  1.4 15.7  chr8              40409354 40409595 (13895076) C DIRS-6B_DR        LTR/Ngaro             (532)   6538    6244 3466100  
  2573   12.8  3.5  1.1  chr8              40409596 40410055 (13894616) C Copia-11_DR-LTR   LTR/Gypsy?              (0)    471       1 3466101  
  1335   16.1  3.0  1.9  chr8              40410068 40410332 (13894339) C DIRS-1-LTR_DR     LTR/Ngaro             (208)    414     147 3466102 *
  4564    8.5 13.1  0.5  chr8              40410331 40411031 (13893640) + DNA25TWA2_DR      DNA                       5    793     (9) 3466103  
   747   18.5  0.7  0.0  chr8              40411034 40411168 (13893503) C DIRS-1-LTR_DR     LTR/Ngaro             (486)    136       1 3466102  
   330   27.2  0.0  1.1  chr8              40411342 40411434 (13893237) C HarbingerN6_DR    DNA/PIF-Harbinger       (0)    393     302 3466104  
  5613    9.6  2.7  2.2  chr8              40411457 40412307 (13892364) C TDR2              DNA/TcMar-Tc1           (0)    937      83 3466105  
  1023    9.1 40.5  0.0  chr8              40412304 40412535 (13892136) C SINE3-1           SINE/5S-Deu-L2        (264)    326       1 3466106 *
   220   17.6  2.3 14.3  chr8              40412538 40412623 (13892048) + DNAX-19_DR        DNA                     342    418    (21) 3466107  
   256   23.0 14.1  1.9  chr8              40412673 40412814 (13891857) + ASAT_CY           Satellite                98    256     (6) 3466108  
   253    8.3  0.0  0.0  chr8              40413160 40413195 (13891476) + Mariner-N16_DR    DNA/TcMar-Tc1             1     36   (564) 3466109  
  1903   13.8  1.7  7.0  chr8              40413252 40413671 (13891000) C DNAX-19_DR        DNA                     (2)    437      39 3466110 *
  3478    7.5  3.1  2.0  chr8              40413668 40414208 (13890463) C Mariner-N38_DR    DNA/TcMar-Tc1           (0)    547       1 3466111  
   262   16.0  7.6  4.9  chr8              40414142 40414220 (13890451) + hAT5-N2_DR        DNA/hAT-hAT5            822    902  (1683) 3466112 *
  1109   17.4  2.5 15.3  chr8              40414322 40414681 (13889990) + Mariner-N16_DR    DNA/TcMar-Tc1            98    417   (183) 3466113  
   251   23.2  6.9  1.9  chr8              40414796 40414856 (13889815) + EnSpm-N26B_DR     DNA/CMC-EnSpm           109    174    (47) 3466114  
  2333    8.4  3.3  0.9  chr8              40414857 40415193 (13889478) C LOOPERN4_DR       DNA/PiggyBac            (0)    917     573 3466115  
  1257   10.8 25.0  0.0  chr8              40415196 40415427 (13889244) C LOOPERN4_DR       DNA/PiggyBac          (619)    298       9 3466115  
   429   13.2  6.2  5.2  chr8              40415345 40415440 (13889231) C LOOPERN3_DR       DNA/Kolobok-T2        (914)     97       1 3466116 *
   206   22.5  8.5  2.3  chr8              40415686 40415767 (13888904) C EnSpm-N13_DR      DNA/CMC-EnSpm        (2517)  19632   19546 3466117 *
   904   23.0 10.2  4.1  chr8              40415703 40416115 (13888556) + Mariner-N38_DR    DNA/TcMar-Tc1             1    437   (110) 3466118 *
   909   16.8  5.1  4.5  chr8              40415785 40416118 (13888553) + EnSpm-6N1_DR      DNA/CMC-EnSpm          1131   1533  (7703) 3466119  
   615   19.1 27.7  4.7  chr8              40416116 40416200 (13888471) + Helitron-N2_DR    RC/Helitron             975   1550   (913) 3466120 *
   475    7.8  1.9  0.0  chr8              40416123 40416225 (13888446) C EnSpm-N40B_DR     DNA/CMC-EnSpm        (3226)   2281    2177 3466121 *
   909   16.8  5.1  4.5  chr8              40416235 40416247 (13888424) + EnSpm-6N1_DR      DNA/CMC-EnSpm          1534   1551  (7685) 3466119  
   917   16.9  3.2  2.3  chr8              40416899 40417093 (13887578) + Merlin-N3_DR      DNA/Merlin                6    202    (53) 3466122  
  3461    6.3  4.6  1.2  chr8              40417094 40417594 (13887077) C Mariner-N38_DR    DNA/TcMar-Tc1           (0)    547      30 3466123  
   554    7.1 22.8  0.7  chr8              40417495 40417608 (13887063) + CryptonV-N4_DR    DNA/Crypton-V          4960   5098  (8395) 3466124 *
   306    2.2 15.2  0.0  chr8              40417606 40417651 (13887020) + Merlin-N3_DR      DNA/Merlin              203    255     (0) 3466125 *
   202    2.9  0.0 16.7  chr8              40417758 40417799 (13886872) + hAT-N21B_DR       DNA/hAT-Ac              795    830   (471) 3466126 *
   271   26.1  0.0  7.3  chr8              40417782 40417913 (13886758) + hAT-N198_DR       DNA/hAT-Charlie         893   1015   (384) 3466127 *
   328   26.0  8.3  6.5  chr8              40417809 40418096 (13886575) C Zisupton-6_DR     DNA/Zisupton         (1051)  21065   20773 3466128  
   541   15.6  1.7  5.3  chr8              40418195 40418258 (13886413) C hAT-N145_DR       DNA/hAT-Ac            (101)   1490    1323 3466129  
   541   14.4  0.0  3.0  chr8              40418221 40418356 (13886315) + ACROBAT1          DNA/PIF                 732    863   (516) 3466130 *
   547   10.0  0.0  0.0  chr8              40418259 40418368 (13886303) C Kolobok-4_DR      DNA/Kolobok-T2       (1423)   5208    5099 3466131  
   504    6.1  0.0  0.9  chr8              40418271 40418386 (13886285) C Mariner-N5C_DR    DNA/TcMar            (6410)   1511    1397 3466132 *
   499   13.7  1.6  4.0  chr8              40418289 40418417 (13886254) + CryptonV-N5_DR    DNA/Crypton-V         15261  15386  (9151) 3466133 *
  1059   13.9  8.0  0.4  chr8              40418343 40418580 (13886091) C Merlin-1_DR       DNA/Merlin           (7990)   2537    2282 3466134 *
  1489    6.4 15.1  3.0  chr8              40418368 40418639 (13886032) C Mariner-N38_DR    DNA/TcMar-Tc1         (243)    304       1 3466135  
   537   13.4  2.6 16.4  chr8              40418504 40418655 (13886016) + Zisupton-6_DR     DNA/Zisupton           9091   9224 (12892) 3466136 *
   589   14.6  3.1  3.1  chr8              40418636 40418762 (13885909) + P-N2_DR           DNA/P                   401    527   (720) 3466137  
   207   12.2  9.6  5.6  chr8              40418767 40418818 (13885853) + P-N2_DR           DNA/P                   585    638   (609) 3466138  
   330   10.8 18.8  2.0  chr8              40418823 40418906 (13885765) + P-N2_DR           DNA/P                   715    812   (435) 3466139  
  3661   10.9 12.1  0.1  chr8              40418907 40419485 (13885186) C HarbingerN1_DR    DNA/PIF-Harbinger       (0)    650       3 3466140  
   246    6.2  0.0  0.0  chr8              40419488 40419519 (13885152) + P-N2_DR           DNA/P                   810    841   (406) 3466141 *
   908   10.7  3.9  0.5  chr8              40419516 40419694 (13884977) C L2-49_DR          LINE/L2                 (0)   2888    2704 3466142  
   267   14.3  0.0  5.4  chr8              40419721 40419779 (13884892) C L2-49_DR          LINE/L2               (312)   2576    2521 3466142 *
   528   13.3  1.5  9.8  chr8              40419770 40419902 (13884769) + P-N2_DR           DNA/P                   850    972   (275) 3466143  
  4233    8.5  6.8  0.0  chr8              40419903 40420504 (13884167) + Harbinger-N9_DR   DNA/PIF-Harbinger         1    643     (0) 3466144  
  1156   10.6 19.7  3.3  chr8              40420505 40420738 (13883933) + PROTOP1_DR        DNA/P                   114    384     (0) 3466145  
   213   21.4  5.4  0.0  chr8              40420791 40420846 (13883825) + CryptonV-N4_DR    DNA/Crypton-V          2399   2457 (11036) 3466146  
  2391   14.3  7.9  1.4  chr8              40421523 40421940 (13882731) C Harbinger-8N2_DR  DNA/PIF-Harbinger       (0)    548     104 3466147  
   291   26.3  0.0  1.3  chr8              40421875 40421951 (13882720) + Harbinger-8_DR    DNA/PIF-Harbinger      2170   2245    (88) 3466148 *
   227   19.5  0.0  0.0  chr8              40421918 40421958 (13882713) C hAT-N25_DR        DNA/hAT-Ac            (592)    237     197 3466149 *
   235    6.9  0.0  0.0  chr8              40421944 40421972 (13882699) + EnSpm-N10_DR      DNA/CMC-EnSpm          2687   2715  (6593) 3466150  
   217   15.8  0.0  0.0  chr8              40421967 40422004 (13882667) + hAT-N192_DR       DNA/hAT-Tip100          161    198     (0) 3466151 *
   565   13.4 10.7  0.0  chr8              40424058 40424169 (13880502) C DNA-TA-4_DR       DNA/TcMar            (5122)   4673    4550 3466152 *
  2083    8.0 11.0  0.6  chr8              40424071 40424398 (13880273) C HE2_DR            SINE/tRNA-V-RTE         (0)    363       2 3466153  
   844   15.1  9.1  0.0  chr8              40424941 40425126 (13879545) + DNA11TA1_DR       DNA/CMC-EnSpm             1    203     (0) 3466154  
   227   17.6  1.6  6.9  chr8              40425165 40425195 (13879476) C IS3EU-4_DR        DNA/IS3EU            (5458)   9571    9544 3466155  
  1813    5.2  0.0  2.4  chr8              40425196 40425449 (13879222) + TDR17             DNA/Sola-1                1    248     (0) 3466156  
   208   14.3  0.0  0.0  chr8              40425452 40425484 (13879187) + Zisupton-7_DR     DNA/Zisupton          12465  12497  (4585) 3466157  
  4637    9.8 16.4  0.3  chr8              40425485 40426268 (13878403) C TDR2              DNA/TcMar-Tc1           (0)    937      28 3466158  
   852   13.4 56.2  1.9  chr8              40427420 40427898 (13876773) + Kolobok-N1_DR     DNA/Kolobok-T2?           1    734    (65) 3466159 *
   895   10.2 13.2  1.7  chr8              40427783 40427941 (13876730) C Kolobok-N1_DR     DNA/Kolobok-T2?       (622)    177       1 3466160  
   965   26.2  8.0  4.8  chr8              40428054 40428625 (13876046) + Kolobok-N10_DR    DNA/Kolobok               1    590    (53) 3466161  
   859   17.4 12.8  0.8  chr8              40429124 40429349 (13875322) + ANGEL             DNA/Kolobok               1    253    (56) 3466162  
   417   24.0  6.0  9.7  chr8              40431451 40431467 (13873204) + DNA-6-N5B_DR      DNA                    1717   1838  (1685) 3466163  
  1150    8.1  3.4  9.8  chr8              40431468 40431673 (13872998) C hAT-N141_DR       DNA/hAT-Charlie         (0)    194       1 3466164  
   248   26.5  1.9  3.9  chr8              40431674 40431705 (13872966) C DNA-6-N5B_DR      DNA                  (1784)   1739    1710 3466165 *
   417   24.0  6.0  9.7  chr8              40431674 40431685 (13872986) + DNA-6-N5B_DR      DNA                    1839   1943  (1580) 3466163  
   787   22.2 24.6  3.9  chr8              40431850 40432341 (13872330) C hAT-N175_DR       DNA/hAT-hAT5            (0)    710     121 3466166  
   505   22.2 12.6  0.8  chr8              40432394 40432446 (13872225) C Helitron-N3B_DR   RC/Helitron          (1468)   5136    5058 3466167  
  9654    4.4  1.4  1.0  chr8              40432447 40433670 (13871001) + DNA-5-6_DR        DNA/hAT                   1   1229     (0) 3466168  
   321    0.0  5.1  0.0  chr8              40433637 40433675 (13870996) C hAT-N181_DR       DNA/hAT-Tip100       (1080)    484     444 3466169 *
  7085    9.2 13.1  0.1  chr8              40434474 40435556 (13869115) + TC1DR3            DNA/TcMar-Tc1             2   1225     (0) 3466170  
   229   17.8  0.0  0.0  chr8              40435522 40435566 (13869105) C DNA8-26_DR        DNA                  (2990)   1540    1496 3466171 *
   644   14.2  0.8 16.6  chr8              40435701 40435937 (13868734) C hAT-N118_DR       DNA/hAT-Ac              (7)   1173     969 3466172  
   221   17.3  1.8  5.7  chr8              40436022 40436076 (13868595) + DNA-6-N4_DR       DNA/IS3EU              1812   1864  (2013) 3466173  
   264    8.8 38.6  0.0  chr8              40436140 40436196 (13868475) + Kolobok-N3_DR     DNA/Kolobok-T2?          42    120   (250) 3466174  
   261   10.3  0.0  2.6  chr8              40436343 40436382 (13868289) + hAT-31_DR         DNA/hAT-Ac             3042   3080     (0) 3466175  
   338   23.8 13.5  5.8  chr8              40436729 40436906 (13867765) C DNA-N22_DR        DNA                   (490)    278      88 3466176  
   688   11.7  4.6  1.5  chr8              40437983 40438112 (13866559) C DNA-5-7_DR        DNA/hAT-hAT5            (0)    674     541 3466177  
   434    9.5  3.5  2.3  chr8              40438088 40438173 (13866498) C TDR9              DNA                   (106)    102      16 3466178 *
  1431    8.0  2.4  4.5  chr8              40438173 40438420 (13866251) + hAT-N25B_DR       DNA/hAT-Ac              467    709    (11) 3466179  
   216   16.4  1.9  6.0  chr8              40438450 40438501 (13866170) C DNA2-7_DR         DNA                  (8115)   1535    1486 3466180  
  3046   17.3  5.0  1.7  chr8              40438556 40439180 (13865491) C TDR8D             DNA                     (5)    674      30 3466181  
   329   18.9 16.4  6.0  chr8              40440689 40440840 (13863831) C Kolobok-N16_DR    DNA/Kolobok?            (0)   1242    1076 3466182 *
   571   19.1  3.2  3.8  chr8              40440824 40440981 (13863690) + Polinton-1N1_DR   DNA/Maverick           1162   1318 (14151) 3466183 *
  2169    7.4  0.0  2.0  chr8              40440843 40441147 (13863524) C SINE2-3_DR        SINE/tRNA-V-RTE         (0)    368      70 3466184  
  4122    8.7  5.3  1.5  chr8              40441157 40441783 (13862888) + DNA14-5-1_DR      DNA                      43    692     (1) 3466185  
   200    5.1  0.0 30.2  chr8              40441749 40441804 (13862867) + DNA-8-24_DR       DNA/hAT-Tip100           51     93  (1690) 3466186 *
  1870   11.3 19.0  4.2  chr8              40441795 40442210 (13862461) C hAT-N57_DR        DNA/hAT-Ac            (221)   1065     591 3466187  
   253   21.8  0.0  0.0  chr8              40443151 40443205 (13861466) C hAT-N91_DR        DNA/hAT-Ac            (300)     55       1 3466188  
   212   20.0  0.0  4.0  chr8              40443257 40443308 (13861363) + L2-33_DRe         LINE/L2                1149   1198   (250) 3466189  
   222   17.8  0.0  2.2  chr8              40443651 40443696 (13860975) + L2-33_DRe         LINE/L2                1154   1198   (250) 3466190  
   248   30.9  0.9  2.8  chr8              40444032 40444141 (13860530) C DNA8-20_DR        DNA/hAT              (7980)  12808   12701 3466191 *
   266   26.6  0.0  4.3  chr8              40444045 40444142 (13860529) + L2-2_DRe          LINE/L2                4141   4234     (4) 3466192  
   318   21.4  0.9  7.3  chr8              40444284 40444399 (13860272) + ANGEL             DNA/Kolobok             196    304     (5) 3466193  
  2129   11.2 11.8  4.4  chr8              40444803 40445268 (13859403) C hAT-N58_DR        DNA/hAT-Ac              (0)    791      75 3466194  
   351   24.3  1.9  5.0  chr8              40445284 40445387 (13859284) C EnSpm-8_DR        DNA/CMC-EnSpm        (3302)   6139    6039 3466195 *
   489   20.3  2.2  4.4  chr8              40445304 40445442 (13859229) C ANGEL             DNA/Kolobok           (131)    178      43 3466196  
   314   18.3 13.8  0.9  chr8              40445360 40445453 (13859218) C EnSpm-17_DR       DNA/CMC-EnSpm        (6463)   2813    2708 3466197 *
   299   18.6  2.9  7.0  chr8              40445590 40445693 (13858978) + Helitron-1_DR     RC/Helitron           11261  11360 (14940) 3466198 *
   913   19.7  2.0  6.3  chr8              40445601 40445849 (13858822) C DNA4-1B_DR        DNA/Sola-2              (4)    610     372 3466199 *
  3962    6.8  0.7  0.2  chr8              40445849 40446392 (13858279) C Mariner-N38_DR    DNA/TcMar-Tc1           (0)    547       1 3466200  
   284    7.0  7.0  0.0  chr8              40446359 40446401 (13858270) C EnSpm-N13_DR      DNA/CMC-EnSpm       (14481)   7668    7623 3466201 *
   433   17.8  5.6 14.6  chr8              40446387 40446564 (13858107) C DNA-4-1_DR        DNA/Sola-2            (233)    379     216 3466202  
   255   22.6 13.9 10.2  chr8              40446565 40446717 (13857954) C Helitron-1_DR     RC/Helitron         (15248)  11052   10711 3466203 *
   265   22.4  2.3 16.8  chr8              40446590 40446718 (13857953) C DNA4-1B_DR        DNA/Sola-2            (498)    116       4 3466199  
  2657    9.9  8.6  5.1  chr8              40446939 40447511 (13857160) C HATN12B_DR        DNA/hAT-Ac            (103)    592       1 3466204  
   322   21.3 10.3 14.5  chr8              40447974 40448303 (13856368) C CR1-54_DR         LINE/L2                 (0)    803     486 3466205  
   564   13.3  9.4  0.9  chr8              40448868 40448973 (13855698) C IS3EU-4_DR        DNA/IS3EU            (4650)  10379   10265 3466206 *
  3078   10.1  5.2  2.4  chr8              40448973 40449530 (13855141) C DNA-8-30_DR       DNA/hAT-Ac            (449)    573       1 3466207  
   361   16.5  2.2  5.8  chr8              40449531 40449556 (13855115) C DNA8-8_DR         DNA/hAT-Charlie       (852)    355     333 3466208  
   331   14.3  0.9  2.6  chr8              40449774 40449888 (13854783) + Helitron-2_DR     RC/Helitron            6192   6304 (21108) 3466209 *
   485    8.4  0.7 17.7  chr8              40449817 40449961 (13854710) C Mariner-N5C_DR    DNA/TcMar            (6395)   1526    1403 3466210  
   340   14.1  3.4  4.8  chr8              40449838 40449986 (13854685) C EnSpm-N42_DR      DNA/CMC-EnSpm         (589)    663     517 3466211 *
  2590   12.1 14.3  2.5  chr8              40449971 40450444 (13854227) + L2-5_DRe          LINE/L2                1695   2223     (4) 3466212  
   808   21.4  5.3  4.1  chr8              40450475 40450737 (13853934) C Kolobok-N4_DR     DNA/Kolobok-T2        (851)   2151    1886 3466213  
  1541   17.1  8.8  5.9  chr8              40452328 40452369 (13852302) C DNA8-28_DR        DNA/hAT              (3699)   3443    3182 3466214  
  2159   10.2  9.3  0.6  chr8              40452370 40452703 (13851968) + SINE2-4_DR        SINE/tRNA-V-RTE           7    369     (2) 3466215  
  1271   16.7 18.1  2.2  chr8              40452706 40453102 (13851569) + TDR25             DNA/hAT-Charlie           1    459   (152) 3466216  
   297   26.0  2.9  4.8  chr8              40453071 40453175 (13851496) C ENSPM-6_DR        DNA/CMC-EnSpm       (12932)  19684   19582 3466217 *
  1719    6.6  0.5  0.0  chr8              40453087 40453299 (13851372) + DNA2-16_DR        DNA                   13829  14042  (4009) 3466218  
   282   23.3  0.0  2.7  chr8              40453234 40453308 (13851363) C CryptonV-N5_DR    DNA/Crypton-V       (21468)   3069    2997 3466219 *
   447   22.6  0.0  1.0  chr8              40453342 40453444 (13851227) + hAT-N135_DR       DNA/hAT-Charlie         437    538     (4) 3466220  
   496   11.4  1.3  0.0  chr8              40453635 40453713 (13850958) + hAT-N177C_DR      DNA/hAT-Tip100           15     94  (1638) 3466221  
   282   14.9  6.0  0.0  chr8              40453718 40453784 (13850887) + hAT-N177C_DR      DNA/hAT-Tip100          362    432  (1300) 3466222 *
   485   20.7  1.6  4.9  chr8              40453734 40453860 (13850811) C EnSpm-N48B_DR     DNA/CMC-EnSpm        (4266)   2693    2571 3466223 *
  1188   19.3  2.8  0.8  chr8              40453750 40453784 (13850887) C MuDR-2_DR         DNA/MULE-MuDR        (3642)  20291   20252 3466224  
  2569   10.1  0.8  1.6  chr8              40453785 40454158 (13850513) + SINE2-4_DR        SINE/tRNA-V-RTE           1    371     (0) 3466225  
   953   15.9  2.4  2.8  chr8              40453974 40454186 (13850485) C MuDR-2_DR         DNA/MULE-MuDR        (4893)  19040   18829 3466226 *
   571   16.5 15.2 12.1  chr8              40454163 40454451 (13850220) + hAT-N177B_DR      DNA/hAT-Tip100          465    761   (203) 3466227 *
   229   16.2  0.0 15.8  chr8              40454423 40454488 (13850183) C TDR23             DNA                   (809)    338     282 3466228 *
   208   24.1  0.0  0.0  chr8              40454488 40454541 (13850130) + HARBINGER3NB_DR   DNA/PIF-Harbinger       291    344   (924) 3466229 *
  1445   15.1  0.0  6.2  chr8              40454496 40454770 (13849901) + DNA-2-27_DR       DNA                     775   1033   (879) 3466230  
   455   22.8  1.4 13.3  chr8              40454776 40455081 (13849590) + EnSpm-N43_DR      DNA/CMC-EnSpm           561    833  (1199) 3466231  
   936   22.0  4.1  5.1  chr8              40455082 40456342 (13848329) + EnSpm-N43_DR      DNA/CMC-EnSpm           569    894  (1138) 3466232  
  1225   11.2 11.7  7.2  chr8              40456379 40456794 (13847877) C TDR23             DNA                   (866)    281       1 3466228  
  4316    5.2  2.3 20.9  chr8              40457605 40458521 (13846150) + hAT-N177C_DR      DNA/hAT-Tip100            1    776   (956) 3466233  
  3868    8.2  3.2  8.6  chr8              40458503 40459160 (13845511) + hAT-N177C_DR      DNA/hAT-Tip100         1106   1730     (2) 3466234 *
   893   17.4  1.7  0.6  chr8              40459400 40459578 (13845093) + EnSpm-3N1_DR      DNA/CMC-EnSpm             1    181     (2) 3466235  
   218   12.0 10.4  2.4  chr8              40459581 40459657 (13845014) C EnSpm-N14_DR      DNA/CMC-EnSpm        (2329)   2251    2208 3466236  
   370   20.9  2.2  1.6  chr8              40459775 40459907 (13844764) C L2-56_DR          LINE/L2                 (9)   1243    1154 3466237  
  5216    7.4  1.9  0.9  chr8              40459912 40460703 (13843968) C DNA-2-23_DR       DNA/CMC-EnSpm           (0)    800       1 3466238  
   213   24.0  5.6  6.6  chr8              40460877 40460983 (13843688) C EnSpm-N14_DR      DNA/CMC-EnSpm        (2264)   2316    2211 3466239  
   609   22.0  7.0  1.7  chr8              40461010 40461180 (13843491) C ANGEL             DNA/Kolobok             (0)    309     130 3466240  
  1161   11.3  9.4  0.0  chr8              40461209 40461420 (13843251) C DNA-8-24_DR       DNA/hAT-Tip100       (1067)    716     485 3466241  
   529   13.9  2.3  0.0  chr8              40462314 40462399 (13842272) + Merlin-1_DR       DNA/Merlin             4018   4105  (6422) 3466242 *
   746   15.7  5.4  2.9  chr8              40462336 40462538 (13842133) + TDR9              DNA                       1    208     (0) 3466243  
   510   15.1  1.2  0.0  chr8              40462400 40462411 (13842260) C EnSpm-N48B_DR     DNA/CMC-EnSpm        (4532)   2427    2341 3466244 *
  1814   16.1  1.5 18.3  chr8              40462429 40462467 (13842204) C DNA9-3_DR         DNA/MULE-MuDR?       (1394)   9985    9866 3466245  
  2288    8.8  2.0 10.4  chr8              40462468 40462862 (13841809) C SINE2-4_DR        SINE/tRNA-V-RTE         (0)    371       7 3466246  
  1814   16.1  1.5 18.3  chr8              40462863 40462969 (13841702) C DNA9-3_DR         DNA/MULE-MuDR?       (1394)   9865    9522 3466245  
   289   22.6  2.2  0.7  chr8              40462867 40463000 (13841671) + L1-48_DR          LINE/L1                5499   5634   (133) 3466247 *
   617   20.1  6.5 26.5  chr8              40462892 40463103 (13841568) + Harbinger-N17_DR  DNA/PIF-Harbinger       319    568  (1077) 3466248  
  1082   13.6  5.4  0.0  chr8              40463104 40463287 (13841384) C DNA11TA1_DR       DNA/CMC-EnSpm           (0)    203      10 3466249 *
  2190    9.0  7.0  3.2  chr8              40463280 40463635 (13841036) C SINE2-4_DR        SINE/tRNA-V-RTE         (1)    370       2 3466250  
   617   20.1  6.5 26.5  chr8              40463288 40463527 (13841144) + Harbinger-N17_DR  DNA/PIF-Harbinger       569    853   (792) 3466248 *
   688   17.6  2.2  8.8  chr8              40463534 40463714 (13840957) C DNA6-6_DR         DNA                  (3291)   7990    7821 3466251  
  3333    5.5  0.7  0.5  chr8              40464117 40464557 (13840114) + DNA15TA1_DR       DNA/CMC-EnSpm             1    442     (0) 3466252  
   219   18.2  4.3  5.8  chr8              40465040 40465109 (13839562) + hAT-N18_DR        DNA/hAT-Charlie         603    671   (848) 3466253  
   258   20.2  8.3  5.8  chr8              40465177 40465260 (13839411) + DNA2-2_DR         DNA                     701    786     (0) 3466254  
   212   10.9  4.2  4.2  chr8              40465604 40465651 (13839020) C hAT-N85B_DR       DNA/hAT-Charlie        (32)    486     439 3466255  
   248   22.4 14.9  0.0  chr8              40465652 40465718 (13838953) C Harbinger-N10_DR  DNA/PIF-Harbinger       (0)    328     252 3466256  
   257   19.9  3.8 10.8  chr8              40465758 40465836 (13838835) C TC1DR3B           DNA/TcMar-Tc1         (292)    597     524 3466257 *
   298   10.4  0.0  4.2  chr8              40465831 40465870 (13838801) + CryptonV-2_DR     DNA/Crypton-V         11090  11127 (10684) 3466258  
   249   18.4  0.0  0.0  chr8              40465871 40465908 (13838763) + hAT-N46_DR        DNA/hAT-Tip100            1     38   (766) 3466259 *
   938   15.9  7.7  0.0  chr8              40465899 40466068 (13838603) + HarbingerN1_DR    DNA/PIF-Harbinger       450    632    (18) 3466260  
   608    5.4  0.0  0.0  chr8              40466072 40466145 (13838526) C TDR3B             DNA/hAT-Charlie         (1)    192     119 3466261  
   562    6.0  0.0  0.0  chr8              40466141 40466207 (13838464) + DNA6-1B_DR        DNA/hAT-hAT5            162    228   (608) 3466262 *
   389   15.7  0.0  1.4  chr8              40466145 40466215 (13838456) + ENSPM-6_DR        DNA/CMC-EnSpm         19257  19326 (13290) 3466263 *
   467   17.6 16.9  3.9  chr8              40466146 40466207 (13838464) C ENSPM-6_DR        DNA/CMC-EnSpm       (12963)  19653   19501 3466264 *
  1060   13.1  0.0  0.0  chr8              40466207 40466359 (13838312) C Harbinger-N10_DR  DNA/PIF-Harbinger     (175)    153       1 3466256  
   309    7.3 20.0  0.0  chr8              40466360 40466414 (13838257) C TDR3B             DNA/hAT-Charlie        (72)    121      56 3466265  
   745   20.5 18.9  2.1  chr8              40466445 40466688 (13837983) C TC1DR3B           DNA/TcMar-Tc1         (391)    498     215 3466266  
   934   10.2  5.4  0.7  chr8              40466735 40466882 (13837789) C TE-X-27_DR        Unknown                (18)    194      40 3466267  
  1854    8.6  5.5  1.0  chr8              40466895 40467187 (13837484) C SINE2-4_DR        SINE/tRNA-V-RTE        (65)    306       1 3466268  
   508   26.2  1.9  1.2  chr8              40467044 40467205 (13837466) C DIRS-1D-LTR_DR    LTR/Ngaro             (261)    340     178 3466269 *
  2328   10.7  7.8  2.6  chr8              40467210 40467643 (13837028) + Copia6-LTR_DR     LTR/Gypsy?                1    456     (0) 3466270  
  2249   12.4  6.6  0.9  chr8              40467644 40468063 (13836608) + MuDR-1_DR         DNA/MULE-NOF?          5923   6366  (1047) 3466271  
  2006   11.4  1.8  2.1  chr8              40467798 40468127 (13836544) + DNA-2-28_DR       DNA/TcMar?               59    387     (0) 3466272 *
   550   17.1  0.0  0.0  chr8              40468128 40468215 (13836456) C TDR19             DNA/hAT-Charlie       (317)     88       1 3466273  
   450   17.6  9.8  2.3  chr8              40468216 40468337 (13836334) C Harbinger-N27_DR  DNA/PIF-Harbinger?     (50)    170      40 3466274  
  1205   13.5  4.2  0.8  chr8              40470469 40470707 (13833964) + TDR6              DNA                       2    248     (2) 3466275  
   260   23.4  0.0  5.0  chr8              40470662 40470724 (13833947) + MuDR-2N1_DR       DNA/MULE-MuDR          6667   6726  (5499) 3466276 *
  2938    7.9  2.1  1.4  chr8              40470902 40471336 (13833335) C piggyBac-N3_DR    DNA/PiggyBac            (0)    438       1 3466277  
   676   17.7 11.3 16.3  chr8              40471365 40471620 (13833051) C Kolobok-N16_DR    DNA/Kolobok?            (0)   1242     998 3466278  
   313   14.7  0.0  5.3  chr8              40471580 40471591 (13833080) + Helitron-2_DR     RC/Helitron            6004   6078 (21334) 3466279 *
   350    7.6  0.0  1.5  chr8              40471592 40471658 (13833013) C EnSpm-7_DR        DNA/CMC-EnSpm        (3849)   7185    7120 3466280 *
  1898   17.7 11.6  2.4  chr8              40471609 40472141 (13832530) + ENSPM-6_DR        DNA/CMC-EnSpm         13967  14547 (18069) 3466281 *
  2839    6.8  0.2  4.1  chr8              40471753 40472180 (13832491) + Mariner-N38_DR    DNA/TcMar-Tc1           134    545     (2) 3466282  
  1737   10.8 14.1  1.5  chr8              40472488 40472835 (13831836) C hAT-N60_DR        DNA/hAT-Ac             (19)   1486    1096 3466283  
  1460    6.9  2.1  0.0  chr8              40472853 40473041 (13831630) + TE-X-18_DR        DNA                      56    248     (1) 3466284  
   219   13.3  0.0  0.0  chr8              40473057 40473086 (13831585) C hAT-N60_DR        DNA/hAT-Ac            (483)   1022     993 3466283  
  8714   12.2  6.2  2.3  chr8              40473696 40475209 (13829462) + Tc1-4_DR          DNA/TcMar-Tc1             1   1572     (0) 3466285  
   331    9.2  5.1  2.5  chr8              40475267 40475344 (13829327) + DNA9-3_DR         DNA/MULE-MuDR?         9247   9326  (2053) 3466286  
   329    1.2  2.4  0.0  chr8              40475275 40475356 (13829315) + DNA-6-N2_DR       DNA                    4226   4309   (747) 3466287 *
  1669   20.8  0.9  6.1  chr8              40475637 40475696 (13828975) + DNA8-10_DR        DNA/hAT-Ac             3443   3851   (166) 3466288  
  2778    8.4  0.0  0.8  chr8              40475697 40476066 (13828605) + SINE2-3_DR        SINE/tRNA-V-RTE           1    367     (1) 3466289  
   252   19.1  0.0  6.3  chr8              40476009 40476075 (13828596) + DNA8-28_DR        DNA/hAT                3561   3623  (3519) 3466290 *
  1751    5.0  0.0  0.0  chr8              40476200 40476417 (13828254) C DNA2-16_DR        DNA                  (4010)  14041   13824 3466291  
   265   14.7  8.4  0.0  chr8              40476707 40476801 (13827870) + hAT-N177C_DR      DNA/hAT-Tip100          350    452  (1280) 3466292  
   242   10.8  4.2  2.1  chr8              40476731 40476825 (13827846) C DNA-6-N2_DR       DNA                  (4175)    881     785 3466293 *
   541    6.9  3.3  1.5  chr8              40476750 40476957 (13827714) + (TAA)n            Simple_repeat             1    211     (0) 3466294  
   958    9.8  3.1  6.3  chr8              40477508 40477703 (13826968) C EnSpm-N16_DR      DNA/CMC-EnSpm          (12)    190       1 3466295  
   268   20.5  1.9  6.0  chr8              40477915 40478018 (13826653) + MuDR-2N1_DR       DNA/MULE-MuDR          3383   3482  (8743) 3466296 *
   426   10.0  0.9  0.9  chr8              40477930 40478040 (13826631) + Mariner-N5C_DR    DNA/TcMar              1382   1492  (6429) 3466297  
   365    0.0  0.0  1.1  chr8              40477961 40478050 (13826621) + Kolobok-1_DR      DNA/Kolobok-T2         2853   2941  (3362) 3466298 *
   474    7.5  0.0  0.0  chr8              40477971 40478076 (13826595) C Merlin-1_DR       DNA/Merlin           (2362)   8165    8060 3466299  
   345    6.7  2.9  0.0  chr8              40478051 40478062 (13826609) + EnSpm-N1_DR       DNA/CMC-EnSpm          2011   2115   (415) 3466300 *
   340   14.1  4.7  0.0  chr8              40478077 40478089 (13826582) + Zisupton-7_DR     DNA/Zisupton          12467  12553  (4529) 3466301  
   308   25.0  3.2  2.1  chr8              40478079 40478172 (13826499) C Zisupton-7_DR     DNA/Zisupton         (7275)   9807    9713 3466302 *
  3005   11.7  6.0  0.5  chr8              40478181 40478730 (13825941) + EnSpm-N26_DR      DNA/CMC-EnSpm            26    605     (8) 3466303  
   948   11.4  6.4  2.0  chr8              40478734 40478921 (13825750) C DNA11TA1_DR       DNA/CMC-EnSpm           (6)    197       2 3466304  
   277    7.6  0.0  3.0  chr8              40480514 40480581 (13824090) + DNA-6-N2_DR       DNA                    4205   4270   (786) 3466305  
   213   14.5  2.3  4.7  chr8              40480525 40480611 (13824060) C DNA-6-N2_DR       DNA                  (4220)    836     752 3466293 *
   818   12.8  2.2 10.0  chr8              40481233 40481415 (13823256) + EnSpm-3N1_DR      DNA/CMC-EnSpm             1    170    (13) 3466306  
   276   23.7  6.3 10.0  chr8              40481416 40481471 (13823200) C EnSpm-N14B_DR     DNA/CMC-EnSpm           (0)    456     226 3466307  
   999   18.0 16.7  2.6  chr8              40482241 40482582 (13822089) + DNA-2-30B_DR      DNA                       2    390    (23) 3466308  
  7691    7.4  4.3  1.6  chr8              40482794 40483876 (13820795) C hAT-N77_DR        DNA/hAT-Charlie         (0)   1112       1 3466309  
  1531    9.7  2.3  0.0  chr8              40483877 40484073 (13820598) + TDR19C            DNA/hAT-Charlie         195    396     (0) 3466310  
   351   14.4 15.1  2.9  chr8              40484151 40484167 (13820504) + ERV1-5_DR-I       LTR/ERV1               4236   4338   (710) 3466311  
   539    8.0  0.0  0.0  chr8              40484168 40484242 (13820429) + hAT-N32E_DR       DNA/hAT-Charlie          51    125   (391) 3466312  
   215   11.6  2.0 12.4  chr8              40484189 40484286 (13820385) C TDR9              DNA                    (90)    118      30 3466313 *
   267   19.5  4.5  2.2  chr8              40484201 40484289 (13820382) + CryptonV-N2_DR    DNA/Crypton-V         15566  15656   (982) 3466314  
   250   14.8  5.6  0.0  chr8              40484244 40484297 (13820374) C EnSpm-6N1_DR      DNA/CMC-EnSpm        (2823)   6413    6357 3466315 *
   276    2.2  4.2  6.4  chr8              40484302 40484349 (13820322) + hAT-N32D_DR       DNA/hAT-Charlie         118    164   (491) 3466316  
   702   19.4  0.7  2.2  chr8              40484436 40484572 (13820099) + hAT-N32_DR        DNA/hAT-Charlie         367    501     (0) 3466317  
   883   14.1  4.0  0.0  chr8              40484989 40485137 (13819534) C ANGEL             DNA/Kolobok             (0)    309     155 3466318  
   340   18.2  2.8  7.8  chr8              40485047 40485153 (13819518) + ENSPM-6_DR        DNA/CMC-EnSpm         14990  15091 (17525) 3466319 *
  2950   12.8  9.8  2.6  chr8              40485187 40485757 (13818914) C hAT-N187_DR       DNA/hAT-Charlie         (0)   1177     567 3466320  
   469   18.4  1.6  6.7  chr8              40485754 40485788 (13818883) C EnSpm-N2_DR       DNA/CMC-EnSpm         (859)   3156    2979 3466321 *
   570   16.1  0.0 14.3  chr8              40485789 40485940 (13818731) + MuDR-2_DR         DNA/MULE-MuDR         16297  16429  (7504) 3466322 *
   613    5.8  0.0  0.0  chr8              40485854 40485940 (13818731) + DNA8-10_DR        DNA/hAT-Ac             1605   1691  (2327) 3466323 *
  2580   17.6  1.1  3.2  chr8              40485873 40485941 (13818730) C DNA9-3_DR         DNA/MULE-MuDR?       (9639)   1740    1547 3466324  
  2591    6.8  2.2  0.0  chr8              40485942 40486296 (13818375) + SINE2-3_DR        SINE/tRNA-V-RTE           1    363     (5) 3466325  
   845   17.2 37.5  1.3  chr8              40486166 40486442 (13818229) + Penelope-1_DR     LINE/Penelope          3733   4108   (338) 3466326 *
  1279   10.0  3.6 13.0  chr8              40486284 40486651 (13818020) C hAT-N187_DR       DNA/hAT-Charlie       (871)    306       1 3466320 *
  2580   17.6  1.1  3.2  chr8              40486297 40486412 (13818259) C DNA9-3_DR         DNA/MULE-MuDR?       (9639)   1546    1212 3466324  
   213   16.6  0.0 10.9  chr8              40487662 40487722 (13816949) C hAT5-N2_DR        DNA/hAT-hAT5         (1711)    874     820 3466327 *
  3090    9.1  2.5  3.5  chr8              40487669 40488190 (13816481) + Mariner-N38_DR    DNA/TcMar-Tc1            31    547     (0) 3466328  
   351   18.5  4.9  0.0  chr8              40488191 40488229 (13816442) + Zisupton-6_DR     DNA/Zisupton           9207   9249 (12867) 3466329 *
   353   16.1  0.0  0.0  chr8              40488174 40488229 (13816442) C ENSPM-6_DR        DNA/CMC-EnSpm       (18585)  14031   13976 3466330  
   246    6.2  8.3  0.0  chr8              40488189 40488236 (13816435) + hAT-N70_DR        DNA/hAT?                612    663   (662) 3466331 *
   244   27.4  0.0  0.0  chr8              40488230 40488242 (13816429) + EnSpm-N2_DR       DNA/CMC-EnSpm          3117   3185   (830) 3466332 *
   208   27.4  0.0  4.8  chr8              40488639 40488726 (13815945) C LOOPERN5_DR       DNA/Kolobok-T2          (0)   1237    1154 3466333  
   492   22.6  6.7  0.7  chr8              40488883 40489016 (13815655) C Harbinger-N14_DR  DNA/PIF-Harbinger      (89)    578     437 3466334  
   204    6.2  6.2  0.0  chr8              40489168 40489199 (13815472) + EnSpm-N17_DR      DNA/TcMar               899    932  (4261) 3466335  
   419   16.9  0.0  0.0  chr8              40489494 40489558 (13815113) C Harbinger-N14_DR  DNA/PIF-Harbinger     (602)     65       1 3466334  
   656   24.8  0.0  0.0  chr8              40489668 40489828 (13814843) C LOOPERN5_DR       DNA/Kolobok-T2       (1076)    161       1 3466336  
   207   21.2  5.8  4.3  chr8              40490527 40490595 (13814076) + Gypsy74-LTR_DR    LTR/Gypsy               460    529   (494) 3466337  
  2242   11.6  2.4  0.3  chr8              40490880 40491216 (13813455) C SINE2-3B_DR       SINE/tRNA-V             (6)    345       2 3466338  
   425   15.2  1.2  2.5  chr8              40491155 40491235 (13813436) + DNA7-N2_DR        DNA/hAT-hAT6           1639   1718   (296) 3466339 *
   755    9.0  0.0  0.0  chr8              40491305 40491404 (13813267) C TE-X-6_DR         DNA/Crypton-A           (1)   1553    1454 3466340  
  2803    8.8  1.6  0.0  chr8              40491425 40491798 (13812873) C PROTOP1_DR        DNA/P                   (0)    384       5 3466341  
   327   12.8  0.0  5.5  chr8              40491752 40491809 (13812862) + hAT-N203_DR       DNA/hAT-Tip100         2438   2492  (3049) 3466342 *
   506   21.5  1.9  0.0  chr8              40491824 40491930 (13812741) C MuDR-N1_DR        DNA/MULE-MuDR          (36)    860     752 3466343  
   422   14.3  1.2  3.9  chr8              40491956 40492035 (13812636) C MuDR-N1_DR        DNA/MULE-MuDR         (303)    593     516 3466343  
   707   12.5  0.0  0.9  chr8              40492043 40492155 (13812516) + hAT-N45C_DR       DNA/hAT?                501    612   (625) 3466344  
   391   26.7  1.3  3.3  chr8              40492168 40492322 (13812349) + EnSpm-N43_DR      DNA/CMC-EnSpm           710    861  (1171) 3466345  
   852   22.8  3.1  5.6  chr8              40492328 40494460 (13810211) C EnSpm-N43_DR      DNA/CMC-EnSpm        (1138)    894     542 3466346  
   205    0.0  0.0  0.0  chr8              40494508 40494557 (13810114) + (TAA)n            Simple_repeat             1     50     (0) 3466347  
   359   19.1  4.2  1.0  chr8              40494561 40494655 (13810016) C EnSpm-N43_DR      DNA/CMC-EnSpm        (1272)    760     663 3466346  
   306   27.8  1.4  4.3  chr8              40494657 40494799 (13809872) C EnSpm-N43_DR      DNA/CMC-EnSpm        (1272)    760     622 3466348  
   302    9.5  0.0  0.0  chr8              40494872 40494913 (13809758) C DNA-2-27_DR       DNA                   (884)   1028     987 3466349  
   316   28.0 10.8  1.2  chr8              40494958 40495105 (13809566) + hAT-N203_DR       DNA/hAT-Tip100         1989   2150  (3391) 3466350  
  1094   14.9  1.7  0.0  chr8              40495179 40495353 (13809318) + Gypsy-189_DR-I    LTR/Gypsy               541    718  (3391) 3466351  
  5795   12.3  3.9  2.6  chr8              40495361 40496368 (13808303) C L2-1_DR           LINE/L2               (240)   4745    3726 3466352  
  2561    6.3  2.0  1.7  chr8              40496367 40496721 (13807950) C HE2_DR            SINE/tRNA-V-RTE         (7)    356       1 3466353 *
  2022   10.6  7.1  0.1  chr8              40496722 40497031 (13807640) C L2-1_DR           LINE/L2              (1246)   3739    3423 3466352  
   213   19.4  1.1  9.5  chr8              40496949 40497039 (13807632) C L1-136_DR         LINE/L1              (1851)   3527    3444 3466354 *
  3422   12.6  0.6  0.6  chr8              40497034 40497562 (13807109) + Gypsy-189_DR-I    LTR/Gypsy              3442   3970   (139) 3466351  
   217   18.1  2.3  3.5  chr8              40497973 40497997 (13806674) + ENSPM-6_DR        DNA/CMC-EnSpm         13900  13984 (18632) 3466355  
   274    3.5  0.0  7.0  chr8              40497998 40498058 (13806613) + Gypsy-31-LTR_DR   LTR/Gypsy                63    119   (835) 3466356  
   254   12.9  1.4  0.0  chr8              40498000 40498069 (13806602) C L1-56_DR          LINE/L1                (82)   4900    4830 3466357 *
  2807    3.6  0.5  2.5  chr8              40498073 40498445 (13806226) C DIRS-7_DR         LTR/Ngaro               (0)   5393    5028 3466358  
   536   23.9  9.8  0.0  chr8              40498751 40498913 (13805758) C DNA2-16_DR        DNA                  (9808)   8243    8065 3466359 *
  1491   21.2  3.7 11.9  chr8              40498813 40499171 (13805500) + Merlin-1_DR       DNA/Merlin             4573   5207  (5320) 3466360  
  2127    9.6  3.0  0.0  chr8              40499172 40499506 (13805165) + Mariner-N38_DR    DNA/TcMar-Tc1           203    547     (0) 3466361  
   237   17.8  1.1 20.8  chr8              40499431 40499522 (13805149) + ENSPM-6_DR        DNA/CMC-EnSpm          2699   2751 (29865) 3466362 *
   249   13.5  0.0  0.0  chr8              40499814 40499833 (13804838) + DNA-1-7_DR        DNA/PIF-Harbinger       672    718   (720) 3466363  
   251   17.8  0.0  0.0  chr8              40499834 40499878 (13804793) + hAT-N47B_DR       DNA/hAT-Tip100          158    202   (786) 3466364  
  1411   19.7  1.4 12.8  chr8              40499956 40500017 (13804654) + CryptonV-2_DR     DNA/Crypton-V         20775  21073   (738) 3466365  
  2134   12.5  3.6  1.1  chr8              40500018 40500374 (13804297) + HE1_DR1           SINE/tRNA-V-RTE          17    382    (20) 3466366  
  1411   19.7  1.4 12.8  chr8              40500375 40500391 (13804280) + CryptonV-2_DR     DNA/Crypton-V         21074  21166   (645) 3466365  
  6724   10.2  9.5  0.5  chr8              40501393 40502499 (13802172) C TC1DR3            DNA/TcMar-Tc1           (0)   1225      20 3466367  
   367   19.1 12.7  0.0  chr8              40503118 40503243 (13801428) C TDR6              DNA                    (80)    170      29 3466368  
   272   20.3  0.0  1.7  chr8              40503507 40503566 (13801105) C EnSpm-8_DR        DNA/CMC-EnSpm        (1483)   7958    7900 3466369  
  2668    3.0  0.6  0.0  chr8              40503755 40504086 (13800585) + L2-55_DR          LINE/L2                3132   3465     (1) 3466370  
   235   12.5  4.2  0.0  chr8              40504107 40504154 (13800517) C hAT-N64B_DR       DNA/hAT-Ac           (1705)   2094    2045 3466371 *
   825   19.0  8.5  8.9  chr8              40504117 40504399 (13800272) + CryptonV-N3_DR    DNA/Crypton-V           922   1203 (19460) 3466372  
  9460    4.8  7.7  0.1  chr8              40504446 40505726 (13798945) C ACROBAT1          DNA/PIF                 (0)   1379       1 3466373  
   203    3.9  0.0  0.0  chr8              40505724 40505749 (13798922) + Gypsy41-LTR_DR    LTR/Gypsy               676    701   (189) 3466374 *
   230   27.0  0.9  4.8  chr8              40505919 40506027 (13798644) + Nimb-7_DR         LINE/I                 2062   2166   (128) 3466375 *
   261   20.9  0.0 12.3  chr8              40506015 40506031 (13798640) + IS3EU-4_DR        DNA/IS3EU              4052   4059 (10970) 3466376  
  1045   15.1 20.4  1.0  chr8              40506032 40506286 (13798385) + ANGEL             DNA/Kolobok               1    304     (5) 3466377  
   408    8.8  1.3 11.4  chr8              40506643 40506654 (13798017) + Mariner-N5_DR     DNA/TcMar              3516   3520  (5449) 3466378  
  8341    4.3  7.6  0.0  chr8              40506655 40507727 (13796944) + TDR8              DNA/PIF-Harbinger         1   1155     (0) 3466379  
   339   28.6  0.6  7.8  chr8              40507728 40507756 (13796915) C Helitron-1_DR     RC/Helitron         (21378)   4922    4906 3466380  
   380   15.1 20.4  1.1  chr8              40507787 40507933 (13796738) + L2-3_DRe          LINE/L2                4885   5059     (9) 3466381  
  2172   14.7  2.6  0.0  chr8              40508454 40508801 (13795870) C HE1_DR1           SINE/tRNA-V-RTE        (25)    377      21 3466382  
  1922   21.7 15.0  3.8  chr8              40508802 40509117 (13795554) C Helitron-2_DR     RC/Helitron          (3595)  23816   23081 3466383  
   292   12.5  0.0  0.0  chr8              40509083 40509122 (13795549) C DNA8-25_DR        DNA                  (1956)   2011    1972 3466384 *
   243   18.2  0.0  0.0  chr8              40510249 40510292 (13794379) + hAT-N35B_DR       DNA/hAT-Ac              610    653   (959) 3466385 *
   934   23.3  3.7  0.4  chr8              40510254 40510494 (13794177) + HATN8_DR          DNA/Zisupton              7    255     (0) 3466386  
   711   14.3  4.2  3.0  chr8              40510517 40510684 (13793987) + DNA-5-8B_DR       DNA/hAT-hAT5              1    180   (582) 3466387  
  1602   11.3 10.2  0.0  chr8              40510699 40510963 (13793708) + LOOPERN5_DR       DNA/Kolobok-T2            1    292   (945) 3466388  
  1377    9.6 11.5  0.0  chr8              40510971 40511188 (13793483) + LOOPERN5_DR       DNA/Kolobok-T2          995   1237     (0) 3466389  
   327   15.8  9.4  9.2  chr8              40511189 40511340 (13793331) + DNA-5-8C_DR       DNA/hAT-hAT5            210    378   (313) 3466390  
   324    4.5  0.0  4.4  chr8              40511795 40511805 (13792866) + ENSPM-6_DR        DNA/CMC-EnSpm         14004  14012 (18604) 3466391  
  3460    8.4  1.1  2.0  chr8              40511806 40512350 (13792321) C Mariner-N38_DR    DNA/TcMar-Tc1           (0)    547       8 3466392  
   247   30.8  0.9  1.9  chr8              40511842 40511899 (13792772) C Merlin-1_DR       DNA/Merlin           (8341)   2185    2082 3466393 *
   524   17.6  1.7  7.1  chr8              40512202 40512378 (13792293) + CryptonV-N4_DR    DNA/Crypton-V          4952   5119  (8374) 3466394  
   573   17.4  5.2  0.0  chr8              40512440 40512554 (13792117) C Kolobok-N10B_DR   DNA/Kolobok            (34)    237     117 3466395  
   562   17.3  0.0  0.9  chr8              40512724 40512843 (13791828) + Kolobok-N10B_DR   DNA/Kolobok               1    186   (158) 3466396  
   239    2.7  0.0  2.7  chr8              40512871 40512908 (13791763) + ERV1-N6-I_DR      LTR/ERV1               3396   3432  (1071) 3466397  
   213   15.7  0.0  2.0  chr8              40512873 40512924 (13791747) C ENSPM-6_DR        DNA/CMC-EnSpm       (29840)   2776    2726 3466398 *
   288   17.6  0.0  4.4  chr8              40513398 40513492 (13791179) + Harbinger-5_DR    DNA/PIF-Harbinger       663    753  (5906) 3466399 *
   334   12.8  3.6  1.8  chr8              40513420 40513530 (13791141) C Helitron-2_DR     RC/Helitron         (21295)   6117    6005 3466400  
   941   22.0  8.1  6.0  chr8              40513623 40513917 (13790754) + CryptonV-N6_DR    DNA/Crypton-V           262    562     (0) 3466401  
   734   17.8 10.2  2.4  chr8              40513987 40514182 (13790489) + Kolobok-N1_DR     DNA/Kolobok-T2?          36    246   (553) 3466402  
   501   11.3  7.8  2.1  chr8              40514181 40514270 (13790401) + Kolobok-N1_DR     DNA/Kolobok-T2?         495    589   (210) 3466403 *
  1561    6.2  5.2  0.0  chr8              40514272 40514482 (13790189) C Kolobok-N7_DR     DNA/Kolobok-T2          (1)   1175     954 3466404  
  2287   16.2 12.6  1.6  chr8              40514484 40515030 (13789641) C hAT-N121_DR       DNA/hAT-Ac              (0)    985     380 3466405  
  2895    8.2 12.4  2.2  chr8              40515142 40515639 (13789032) C DNA6-10_DR        DNA                  (1311)   5395    4848 3466406  
  9729    4.1  0.5  1.2  chr8              40515640 40516853 (13787818) + Harbinger-4N1C_DR DNA/PIF-Harbinger         1   1206     (0) 3466407  
  7928    8.8  3.9 12.3  chr8              40516854 40518494 (13786177) C DNA6-10_DR        DNA                  (1856)   4850    3333 3466406  
  3357   10.9 24.4  4.3  chr8              40518573 40519376 (13785295) C Kolobok-N7_DR     DNA/Kolobok-T2        (217)    959       1 3466408  
   253   17.2 14.1  0.0  chr8              40519411 40519474 (13785197) C Kolobok-N1_DR     DNA/Kolobok-T2?       (674)    125      53 3466409  
   584   12.6 25.2  0.0  chr8              40519584 40519726 (13784945) C Looper-N8_DR      DNA/Kolobok-T2        (828)    279     101 3466410  
   300   21.2 27.9  2.2  chr8              40519598 40519780 (13784891) + Kolobok-N8_DRe    DNA/Kolobok-T2          667    895     (0) 3466411 *
   471   23.6 12.3  0.0  chr8              40519781 40519970 (13784701) C DNA-3-4_DR        DNA/PIF-Harbinger      (26)    215       2 3466412  
  3655    8.8  0.8  3.1  chr8              40520200 40520796 (13783875) + Helitron-N3B_DR   RC/Helitron            5090   5673   (931) 3466413  
   201   15.3  0.0 11.3  chr8              40520762 40520820 (13783851) + hAT5-N2_DR        DNA/hAT-hAT5           1547   1599   (986) 3466414 *
   331   18.0 12.6  5.0  chr8              40521274 40521384 (13783287) + hAT-N202_DR       DNA/hAT-Tip100          212    330  (1555) 3466415  
   268   25.5  8.2  3.6  chr8              40521737 40521761 (13782910) C DNA-N33_DR        DNA                  (1009)    694     664 3466416  
   632   21.8  9.5  4.9  chr8              40521762 40522055 (13782616) C ANGEL             DNA/Kolobok             (0)    309       3 3466417  
   233   25.3  6.0  1.1  chr8              40522770 40522853 (13781818) C Kolobok-N10C_DR   DNA/Kolobok            (56)    288     201 3466418  
  8330    8.9  1.5  0.5  chr8              40523071 40524214 (13780457) + TC1DR3            DNA/TcMar-Tc1             1   1155    (70) 3466419  
   748   16.1  1.0 16.7  chr8              40524042 40524242 (13780429) C DNA8-26_DR        DNA                  (2598)   1932    1759 3466420 *
   216   11.9  4.7  2.3  chr8              40525425 40525467 (13779204) C Kolobok-N5_DR     DNA/Kolobok-T2?         (0)    485     442 3466421  
   575   16.8  1.5  4.7  chr8              40525548 40525569 (13779102) + Kolobok-N10B_DR   DNA/Kolobok               1    169   (175) 3466422  
   560   22.8  0.7  4.1  chr8              40525570 40525720 (13778951) C DNA2-16_DR        DNA                  (6603)  11448   11303 3466423  
   242   15.7  2.9  6.1  chr8              40526337 40526404 (13778267) C DNA9-6_DR         DNA                  (6805)   1079    1014 3466424 *
   364    2.1  4.3  0.0  chr8              40526359 40526405 (13778266) C L2-3_DRe          LINE/L2                (12)   5056    5008 3466425  
  1063   14.0  0.0  0.0  chr8              40526506 40526684 (13777987) + DNA9-3_DR         DNA/MULE-MuDR?         9454   9632  (1747) 3466426  
   622   26.0  0.0  1.2  chr8              40526532 40526706 (13777965) C EnSpm-6N1_DR      DNA/CMC-EnSpm        (8134)   1102     930 3466427 *
   901   12.4  0.9 18.0  chr8              40526584 40526810 (13777861) + Merlin-1_DR       DNA/Merlin             1055   1248  (9279) 3466428  
   690   22.6  9.4 11.2  chr8              40526594 40527091 (13777580) + MuDR-2N1_DR       DNA/MULE-MuDR          4531   5020  (7205) 3466429 *
  2832   14.4  9.3  7.5  chr8              40526689 40527438 (13777233) C Merlin-2_DR       DNA/Merlin           (2749)  11172   10410 3466430  
  8315    0.6  0.0  0.0  chr8              40527539 40528498 (13776173) C DIRS1b_DR         LTR/DIRS             (4894)   1161     202 3466431  
   422   14.5  0.0  0.0  chr8              40528591 40528659 (13776012) + SINE2-5_DR        SINE/tRNA-V-RTE         213    281     (1) 3466432  
   328   15.9 37.8  0.0  chr8              40528596 40528746 (13775925) + TDR9              DNA                       1    208     (0) 3466433 *
   306   27.2  8.5  3.5  chr8              40528747 40528817 (13775854) C hAT-N127_DR       DNA/hAT-Charlie      (3245)   7071    6993 3466434 *
   363   17.6  1.1  2.3  chr8              40528660 40528677 (13775994) + Merlin-1_DR       DNA/Merlin             4037   4122  (6405) 3466435 *
  1899   14.7  7.3  2.6  chr8              40528675 40529043 (13775628) C HE1_DR1           SINE/tRNA-V-RTE        (14)    388       3 3466436  
   571   19.2  3.0 11.8  chr8              40529044 40529088 (13775583) C DNA8-25_DR        DNA                  (2075)   1892    1861 3466437  
   449   16.1 16.9  0.0  chr8              40529137 40529266 (13775405) + hAT-N145_DR       DNA/hAT-Ac             1421   1572    (19) 3466438  
  1106    7.0  1.3  0.0  chr8              40529300 40529456 (13775215) + EnSpm-N21_DR      DNA/CMC-EnSpm           303    461    (18) 3466439  
   214   14.9  3.2 14.1  chr8              40529382 40529475 (13775196) C EnSpm-N44_DR      DNA/CMC-EnSpm        (8531)    121      37 3466440 *
   403   20.5  3.1  6.3  chr8              40529478 40529607 (13775064) + DNAX-16_DR        DNA                     107    232   (191) 3466441  
   501   10.8  1.4  0.0  chr8              40529623 40529696 (13774975) + hAT-N42_DR        DNA/hAT-Ac                1     75   (638) 3466442  
  1110   13.5  0.0  4.3  chr8              40529711 40529927 (13774744) + hAT-N42_DR        DNA/hAT-Ac              225    432   (281) 3466443  
   427   11.0  7.1  0.0  chr8              40529871 40529997 (13774674) + P-1_DR            DNA/P                  7474   7609  (2359) 3466444 *
   370   15.2  2.5  1.2  chr8              40529883 40529896 (13774775) C ERV1-7_DR-I       LTR/ERV1             (4845)   1858    1701 3466445 *
   516    6.3  0.7  0.0  chr8              40529897 40530038 (13774633) + ZFERV-2-I_DR      LTR/ERV1                741    883  (9681) 3466446 *
   955    1.7  1.3  0.0  chr8              40529917 40530149 (13774522) + EnSpm-N42_DR      DNA/CMC-EnSpm           546    781   (471) 3466447  
   870   15.8  1.2  0.8  chr8              40529928 40530182 (13774489) + DNA8-25_DR        DNA                     628    883  (3084) 3466448 *
  1300   11.3  4.4  2.5  chr8              40530037 40530308 (13774363) C Helitron-N2_DR    RC/Helitron           (879)   1584    1308 3466449  
  1262   14.4  2.8  2.8  chr8              40530069 40530354 (13774317) + Merlin-1_DR       DNA/Merlin             1549   1834  (8693) 3466450 *
   210   21.0  6.5  7.5  chr8              40530274 40530381 (13774290) C hAT5-N2_DR        DNA/hAT-hAT5         (1036)   1549    1443 3466451 *
   204   28.4  2.5  0.0  chr8              40530597 40530677 (13773994) + ANGEL             DNA/Kolobok              38    120   (189) 3466452  
   404   16.0  6.5  7.1  chr8              40530821 40530975 (13773696) C L2-1B_DR          LINE/L2                 (3)   1005     852 3466453  
   289   19.8  6.8  5.2  chr8              40530861 40530993 (13773678) + Zisupton-2_DR     DNA/Zisupton           2883   3017  (2037) 3466454 *
  1015    2.4  0.0  0.0  chr8              40531401 40531524 (13773147) C DNA-2-2_DR        DNA                   (268)    139      16 3466455  
  1672   15.1 10.7  0.6  chr8              40532413 40532738 (13771933) C DNA-2-2_DR        DNA                     (0)    407      49 3466456  
  1464    6.0  5.5  2.0  chr8              40533584 40533819 (13770852) + TDR17             DNA/Sola-1                5    248     (0) 3466457  
   269   11.9  0.0  0.0  chr8              40533820 40533861 (13770810) C hAT-N111_DR       DNA/hAT-Ac             (46)   1056    1015 3466458  
   258   23.7  0.9 10.1  chr8              40533864 40533971 (13770700) C DNA6-10_DR        DNA                  (2017)   4689    4591 3466459  
   557   21.2  3.6  1.4  chr8              40534090 40534228 (13770443) + EnSpm-N11_DR      DNA/CMC-EnSpm          1532   1673  (3680) 3466460 *
   834   20.2 15.1  3.9  chr8              40534111 40534124 (13770547) + DNA6-6_DR         DNA                    4193   4272  (7009) 3466461  
  1404   15.9  1.4  6.0  chr8              40534125 40534419 (13770252) + SINE2-5_DR        SINE/tRNA-V-RTE           1    282     (0) 3466462  
   834   20.2 15.1  3.9  chr8              40534420 40534469 (13770202) + DNA6-6_DR         DNA                    4273   4591  (6690) 3466461  
   574    8.3  0.6  0.8  chr8              40534424 40534517 (13770154) C hAT-N111_DR       DNA/hAT-Ac            (802)    300     224 3466458 *
   578   15.1  0.0  3.5  chr8              40534823 40534939 (13769732) + ASAT_CY           Satellite                43    155   (107) 3466463  
   311   22.0  3.0  1.0  chr8              40534857 40534957 (13769714) + EnSpm-6N1_DR      DNA/CMC-EnSpm          7310   7412  (1824) 3466464 *
   308   17.7  7.4  2.4  chr8              40535874 40535954 (13768717) + EnSpm-N44_DR      DNA/CMC-EnSpm          5394   5478  (3174) 3466465 *
  2470    8.9  3.3  1.4  chr8              40535898 40536260 (13768411) + SINE2-4_DR        SINE/tRNA-V-RTE           1    370     (1) 3466466  
   439   22.4  9.2  2.0  chr8              40536136 40536276 (13768395) C Polinton-1N1_DR   DNA/Maverick        (14151)   1318    1168 3466467 *
  2281   10.2 25.7  0.4  chr8              40536711 40537134 (13767537) C TDR5              DNA/CMC-EnSpm           (0)    531       1 3466468  
  2087    7.7  0.0  0.0  chr8              40537775 40538061 (13766610) C Mariner-N38_DR    DNA/TcMar-Tc1         (260)    287       1 3466469  
   895   23.3  1.9  3.1  chr8              40538062 40538127 (13766544) C hAT-N21_DR        DNA/hAT-Charlie      (1124)    722     661 3466470  
   430   22.7 14.2  7.0  chr8              40538076 40538435 (13766236) + hAT-N122_DR       DNA/hAT-Ac              194    577     (0) 3466471 *
  2726   10.6  5.1  4.5  chr8              40538701 40539233 (13765438) + piggyBac-N2_DR    DNA/PiggyBac              1    536     (0) 3466472  
   266   25.0  0.0  1.7  chr8              40539687 40539747 (13764924) + DNAX-18_DR        DNA/Merlin                1     60   (698) 3466473 *
   805   14.7  2.6  8.7  chr8              40539742 40539935 (13764736) + DNAX-18_DR        DNA/Merlin               97    279   (479) 3466474  
  2502    6.2 10.6  2.6  chr8              40541251 40541646 (13763025) C HATN1_DR          DNA/hAT                 (0)    427       1 3466475  
   382   19.4  4.0  2.0  chr8              40542310 40542409 (13762262) + Mariner-6_DR      DNA/TcMar-Tc1           194    295  (1334) 3466476  
   215   28.1  1.0  3.1  chr8              40542375 40542421 (13762250) C Merlin-1_DR       DNA/Merlin           (5656)   4871    4775 3466477 *
   355   22.7  3.9  6.5  chr8              40542410 40542426 (13762245) C EnSpm-6N1_DR      DNA/CMC-EnSpm        (7851)   1345    1262 3466478  
   224   15.7  0.0  2.0  chr8              40542422 40542473 (13762198) C hAT-N198_DR       DNA/hAT-Charlie       (536)    863     813 3466479 *
  1095   11.0  0.0  5.5  chr8              40542577 40542768 (13761903) + Mariner-10_DR     DNA/TcMar-Tc1          1416   1597     (0) 3466480  
   810   15.8 21.9  2.0  chr8              40543211 40543456 (13761215) + ANGEL             DNA/Kolobok              15    308     (1) 3466481  
   322   16.5  9.0  8.2  chr8              40543457 40543485 (13761186) C EnSpm-17_DR       DNA/CMC-EnSpm        (6566)   2710    2681 3466482  
   248   24.4  0.8  9.9  chr8              40543452 40543467 (13761204) + EnSpm-17_DR       DNA/CMC-EnSpm          2699   2731  (6545) 3466483 *
   259   19.5 20.8  0.0  chr8              40543468 40543544 (13761127) + Kolobok-N15_DR    DNA/Kolobok               3     95   (817) 3466484 *
   836   14.2  6.6  3.9  chr8              40543544 40543741 (13760930) + DNA9-3_DR         DNA/MULE-MuDR?        10374  10576   (803) 3466485  
   248   24.4  0.8  9.9  chr8              40543545 40543583 (13761088) + EnSpm-17_DR       DNA/CMC-EnSpm          2732   2819  (6457) 3466483 *
   242   12.2 10.2  0.0  chr8              40543722 40543770 (13760901) + Kolobok-N15_DR    DNA/Kolobok              75    128   (784) 3466486  
   242   20.0  0.0  1.8  chr8              40543820 40543875 (13760796) C Kolobok-N15_DR    DNA/Kolobok           (855)     57       3 3466487  
   362   19.1  3.1  8.2  chr8              40543877 40544021 (13760650) + Kolobok-N2_DR     DNA/Kolobok-T2         1247   1317    (54) 3466488  
   578    7.4 11.1  0.0  chr8              40544022 40544102 (13760569) + hAT-N187_DR       DNA/hAT-Charlie           1     90  (1087) 3466489  
   251   21.6  0.8 27.7  chr8              40544060 40544093 (13760578) C hAT-N164_DR       DNA/hAT-Tip100        (647)   1393    1293 3466490 *
   306   19.6  2.1  7.9  chr8              40544094 40544104 (13760567) C CryptonV-N4_DR    DNA/Crypton-V        (8387)   5106    5101 3466491  
  3007    9.5  2.1  1.4  chr8              40544105 40544587 (13760084) C Mariner-N38_DR    DNA/TcMar-Tc1           (0)    547      62 3466492  
  1218   14.3  0.8  5.1  chr8              40544351 40544615 (13760056) C CryptonV-3_DR     DNA/Crypton-V       (22276)   1177     924 3466493 *
  4634   12.1  5.9  1.4  chr8              40544653 40545433 (13759238) + hAT-N187_DR       DNA/hAT-Charlie         321   1136    (41) 3466494  
   394   28.0  4.5  2.5  chr8              40545478 40545631 (13759040) C EnSpm-N10_DR      DNA/CMC-EnSpm        (7205)   2103    1947 3466495  
   230   27.1  4.7  0.0  chr8              40545735 40545819 (13758852) + Nimb-1_DR         LINE/I                 5176   5264    (10) 3466496  
   261   13.2  7.4  1.8  chr8              40545972 40546025 (13758646) C Kolobok-N9_DR     DNA/Kolobok-T2       (1581)     58       2 3466497  
   317   17.5  4.6  5.6  chr8              40546770 40546876 (13757795) C L2-1B_DR          LINE/L2                 (0)   1008     903 3466498  
  4197   14.9  8.5  5.5  chr8              40546877 40547863 (13756808) + Looper-N7_DR      DNA/Kolobok-T2            1   1015     (0) 3466499  
   299   18.9  1.5 23.1  chr8              40547890 40548020 (13756651) C L2-1B_DR          LINE/L2               (130)    878     771 3466498  
  3207    4.4  0.0  0.0  chr8              40548081 40548493 (13756178) C DNA-2-30B_DR      DNA                     (0)    413       1 3466500  
   660   13.7  5.2 14.2  chr8              40548494 40548525 (13756146) C HATN12_DR         DNA/hAT-Ac            (433)    146     133 3466501  
   776   28.8  3.0  2.7  chr8              40549360 40549655 (13755016) C DNA-1-6_DR        DNA                   (328)    297       1 3466502  
   414    4.5  1.3 15.9  chr8              40549857 40549935 (13754736) C hAT-N50_DR        DNA/hAT-Ac              (0)    701     633 3466503  
  1344   10.1 16.7  1.0  chr8              40549950 40550200 (13754471) + EnSpm-N5_DR       DNA/CMC-EnSpm             1    290     (0) 3466504  
  2426   11.9 18.1  0.9  chr8              40550201 40550714 (13753957) C hAT-N50_DR        DNA/hAT-Ac             (97)    604       1 3466503  
   650   18.9 12.7  3.3  chr8              40552873 40553069 (13751602) C ZFERV-2N2-I_DR    LTR/ERV1             (1494)   5953    5739 3466505 *
  2469    8.8  3.6  0.8  chr8              40552915 40553271 (13751400) C SINE2-3_DR        SINE/tRNA-V-RTE         (1)    367       1 3466506  
  2381   16.3 18.9  5.6  chr8              40553272 40553672 (13750999) + Merlin-1_DR       DNA/Merlin             8555   9049  (1478) 3466507  
   305   24.5 16.9  1.4  chr8              40553564 40553687 (13750984) + Helitron-2_DR     RC/Helitron           23697  23839  (3573) 3466508 *
   425   17.4 10.8  2.1  chr8              40553665 40553793 (13750878) + ASAT_CY           Satellite                51    190    (72) 3466509  
   714   20.5  7.2  7.9  chr8              40554209 40554500 (13750171) C TDR16             DNA/Merlin             (23)    290       1 3466510  
   319   23.7  0.0  5.6  chr8              40556005 40556098 (13748573) + ASAT_CY           Satellite                95    183    (79) 3466511  
   220   22.2  0.0  0.0  chr8              40556277 40556321 (13748350) + IS3EU-1_DR        DNA/IS3EU                 2     46  (8658) 3466512  
   201   18.6  0.0  0.0  chr8              40556419 40556461 (13748210) C IS3EU-1_DR        DNA/IS3EU            (8657)     47       5 3466513  
   225   23.8  6.2  0.0  chr8              40557157 40557236 (13747435) C SAT-26_DR         Satellite             (546)   3337    3253 3466514 *
   853   10.5  0.0  0.0  chr8              40557173 40557290 (13747381) C CryptonV-N5_DR    DNA/Crypton-V        (6877)  17660   17543 3466515  
  9666    4.7  0.8  0.2  chr8              40557291 40558488 (13746183) + Harbinger-4N1C_DR DNA/PIF-Harbinger         1   1206     (0) 3466516  
   720   15.1  3.6  0.0  chr8              40558490 40558628 (13746043) C DNA-8-9_DR        DNA/hAT-Ac            (887)   2832    2689 3466517  
   487   22.7  6.5  4.3  chr8              40558616 40558799 (13745872) + DNA9-5_DR         DNA                    2714   2901  (2026) 3466518 *
  3353   11.1  8.6  1.6  chr8              40558850 40559418 (13745253) + hAT-N49_DR        DNA/hAT-Ac                5    612   (499) 3466519  
   391    6.2 15.3  1.1  chr8              40559444 40559481 (13745190) + hAT-N49_DR        DNA/hAT-Ac             1032   1106     (0) 3466520  
   222   13.5  0.0  0.0  chr8              40559482 40559518 (13745153) + DNA9-5_DR         DNA                     866    902  (4025) 3466521 *
   332   20.6  5.8  5.0  chr8              40559514 40559651 (13745020) + Copia-29_DR-LTR   LTR/Gypsy?               45    183   (138) 3466522  
   508   23.5  0.0 14.4  chr8              40559904 40560062 (13744609) + DNA9-5_DR         DNA                    3080   3218  (1709) 3466523  
   314   11.6  3.5  6.8  chr8              40560257 40560302 (13744369) + hAT-N177C_DR      DNA/hAT-Tip100          356    437  (1295) 3466524  
   265    6.8  0.0  0.0  chr8              40560303 40560361 (13744310) + hAT-N178B_DR      DNA/hAT-Ac              129    187  (1696) 3466525  
   202    9.6  1.3  2.7  chr8              40560310 40560360 (13744311) C DNA-TA-4_DR       DNA/TcMar            (3657)   6138    6089 3466526 *
  1046    9.8  9.1  0.5  chr8              40560361 40560535 (13744136) + ERV1-N3-LTR_DR    LTR/ERV1                  1    190  (1308) 3466527  
   314   11.6  3.5  6.8  chr8              40560385 40560415 (13744256) + hAT-N177C_DR      DNA/hAT-Tip100          438    497  (1235) 3466524 *
  2647   10.1  0.0  0.5  chr8              40560537 40560915 (13743756) + ERV1-N3-LTR_DR    LTR/ERV1               1033   1409     (0) 3466527  
   242   18.8  0.0  0.0  chr8              40560913 40560927 (13743744) + (TAA)n            Simple_repeat             3     98     (0) 3466528 *
   276   16.1  0.0  0.0  chr8              40560928 40561008 (13743663) + DNA-1-7_DR        DNA/PIF-Harbinger       664    744   (694) 3466529  
  1731   15.1 18.6  0.5  chr8              40561535 40561894 (13742777) + DNA-X-2B_DR       DNA                       2    426    (13) 3466530  
   235   13.7  0.0  6.8  chr8              40561930 40561952 (13742719) + hAT-24_DR         DNA/hAT-Ac             1658   1677  (2111) 3466531  
   210   11.1  0.0  0.0  chr8              40561953 40561979 (13742692) + TC1DR3            DNA/TcMar-Tc1             1     27  (1198) 3466532 *
  7468    9.8  4.0  1.0  chr8              40561971 40563070 (13741601) + TC1DR3            DNA/TcMar-Tc1            93   1225     (0) 3466533  
   218   22.2 10.6  4.5  chr8              40563557 40563660 (13741011) C Rex1-55_DR        LINE/Rex-Babar          (7)   1248    1139 3466534  
   806    7.7  6.0  0.0  chr8              40563798 40563914 (13740757) C DNA11TA1B_DR      DNA/CMC-EnSpm           (0)    203      80 3466535  
   781    6.8  2.9  0.0  chr8              40563919 40564020 (13740651) C TDR8B             DNA/hAT-Ac            (338)    625     521 3466536  
  8786    2.8  0.1  2.2  chr8              40564021 40565084 (13739587) + DNA-N4_DR         DNA                       1   1042     (0) 3466537  
  3358    6.4  9.1  0.6  chr8              40565085 40565567 (13739104) C TDR8B             DNA/hAT-Ac            (439)    524       1 3466538  
  3958    9.4  0.7  1.5  chr8              40566336 40566931 (13737740) C DNA-N16_DR        DNA                   (407)    596       6 3466539  
   893   17.4  1.6  2.1  chr8              40566975 40567162 (13737509) + DNA11TA1_DR       DNA/CMC-EnSpm            15    201     (2) 3466540  
   346   21.3  0.6 13.0  chr8              40567281 40567453 (13737218) C Polinton-1N1_DR   DNA/Maverick        (12137)   3332    3179 3466541  
   300   14.8  8.8 12.7  chr8              40567323 40567469 (13737202) + hAT-N67_DR        DNA/hAT-Tip100          715    856   (690) 3466542 *
   292   18.3  0.0  1.7  chr8              40567509 40567569 (13737102) C L2-5_DRe          LINE/L2                (15)   2212    2153 3466543  
   248   20.9  4.5  0.0  chr8              40567577 40567643 (13737028) C DNA2-13_DR        DNA                  (1409)   4489    4420 3466544  
   257   21.6  4.5 10.9  chr8              40568309 40568464 (13736207) + Merlin-N1_DR      DNA/Merlin              188    334    (35) 3466545  
   827    9.4  8.7  0.0  chr8              40568564 40568690 (13735981) + TE-X-7_DR         LINE?/Penelope?           4    141   (698) 3466546  
   375   14.8 29.3  0.7  chr8              40568678 40568793 (13735878) + TE-X-7_DR         LINE?/Penelope?         288    436   (403) 3466546 *
  1214   13.3  1.5  0.0  chr8              40568831 40569026 (13735645) + TE-X-7_DR         LINE?/Penelope?         570    768    (71) 3466546  
   502    5.8  1.6  2.5  chr8              40569146 40569268 (13735403) C DNA-X-5_DR        DNA/hAT                (64)   1157    1036 3466547  
   255   20.7  2.5  0.0  chr8              40569165 40569285 (13735386) + L1-53_DR          LINE/L1                1620   1743  (4703) 3466548 *
   590   12.9  0.0  0.0  chr8              40569178 40569270 (13735401) C MuDR-2_DR         DNA/MULE-MuDR        (7513)  16420   16328 3466549  
   454   14.7  5.9  1.3  chr8              40569271 40569329 (13735342) C DNA-2-32_DR       DNA/CMC-EnSpm?       (3202)   5580    5422 3466550  
   224    5.0  7.3  2.3  chr8              40569623 40569663 (13735008) + EnSpm-N13_DR      DNA/CMC-EnSpm          7610   7652 (14497) 3466551 *
   299   10.6  1.5 34.2  chr8              40569632 40569690 (13734981) C EnSpm-N2_DR       DNA/CMC-EnSpm         (871)   3144    2993 3466552 *
  1050    6.0  0.0  0.0  chr8              40569669 40569817 (13734854) + Merlin-1_DR       DNA/Merlin             2090   2238  (8289) 3466553  
   900    7.0  0.0  0.0  chr8              40569691 40569832 (13734839) C Helitron-4_DR     RC/Helitron         (18285)  13583   13442 3466554 *
   517   21.6  7.2 10.8  chr8              40569752 40570209 (13734462) C hAT-N145_DR       DNA/hAT-Ac            (173)   1418     976 3466555 *
   321   11.2  0.0 52.2  chr8              40569818 40569830 (13734841) + EnSpm-N2_DR       DNA/CMC-EnSpm          3092   3170   (845) 3466556 *
 10657    2.8 10.7  0.7  chr8              40570093 40571499 (13733172) C TDR17B            DNA/Sola-1              (0)   1546       1 3466557  
   265   13.7  3.9  1.9  chr8              40571462 40571513 (13733158) C CryptonV-2_DR     DNA/Crypton-V        (3898)  17913   17861 3466558 *
   838    8.1 12.0 16.2  chr8              40572558 40572749 (13731922) C TC1DR3B           DNA/TcMar-Tc1         (696)    193       9 3466559  
   274   19.0  6.0  4.8  chr8              40572777 40572859 (13731812) C ASAT_CY           Satellite             (126)    136      53 3466560  
   221   17.6  7.7  1.8  chr8              40573966 40574017 (13730654) + EnSpm-N25_DR      DNA/CMC-EnSpm           415    469  (4217) 3466561  
   208   21.6  0.0  0.0  chr8              40573990 40574040 (13730631) C hAT-N127_DR       DNA/hAT-Charlie      (3384)   6932    6882 3466562 *
   214   13.7  0.0  4.5  chr8              40574058 40574068 (13730603) C Merlin-1_DR       DNA/Merlin           (8342)   2185    2177 3466563  
  3326    8.6  4.6  0.6  chr8              40574069 40574594 (13730077) C Mariner-N38_DR    DNA/TcMar-Tc1           (0)    547       1 3466564  
   202   27.6  0.0  2.3  chr8              40574104 40574146 (13730525) + Helitron-N3_DR    RC/Helitron            1530   1616  (1400) 3466565 *
   365   14.3  0.9 10.0  chr8              40574513 40574621 (13730050) + EnSpm-N13_DR      DNA/CMC-EnSpm         19532  19631  (2518) 3466566  
   224   21.6  0.0  8.3  chr8              40574600 40574690 (13729981) C ANGEL             DNA/Kolobok           (143)    166      83 3466567 *
   266   16.9  6.8  4.0  chr8              40575208 40575281 (13729390) + Kolobok-N1_DR     DNA/Kolobok-T2?           4     79   (720) 3466568 *
   555   18.1  5.9  5.3  chr8              40575279 40575447 (13729224) C DNA-5-8F_DR       DNA/hAT-hAT5            (5)    686     356 3466569 *
   948   18.6  7.1  5.2  chr8              40575414 40575680 (13728991) + DNA8-28_DR        DNA/hAT                3007   3278  (3864) 3466570 *
  1308   11.4 13.0  1.2  chr8              40575466 40575696 (13728975) C HE2_DR            SINE/tRNA-V-RTE         (0)    363     106 3466571  
   445   15.8  4.9  0.0  chr8              40575818 40575899 (13728772) C DNA-5-8C_DR       DNA/hAT-hAT5          (361)    330     245 3466569  
   627   15.4 16.9  0.0  chr8              40575918 40576047 (13728624) C DNA-5-8B_DR       DNA/hAT-hAT5          (539)    152       1 3466569  
   254   23.0  1.0  9.7  chr8              40575960 40576060 (13728611) C CryptonV-N5_DR    DNA/Crypton-V       (10802)  13735   13643 3466572 *
   329   14.5 17.4  0.0  chr8              40576054 40576122 (13728549) C Kolobok-N1_DR     DNA/Kolobok-T2?        (77)    722     642 3466573  
   984   17.2  4.4  0.0  chr8              40576182 40576385 (13728286) C Kolobok-N1_DR     DNA/Kolobok-T2?       (586)    213       1 3466573  
   209   25.0  0.0  0.0  chr8              40576983 40577030 (13727641) C hAT-N168B_DR      DNA/hAT-Charlie       (254)    401     354 3466574  
  3126   12.6  3.5  5.3  chr8              40577174 40577208 (13727463) + Helitron-N2_DR    RC/Helitron             920   1058  (1405) 3466575  
  3275    7.1  5.0  1.2  chr8              40577209 40577707 (13726964) + Mariner-N38_DR    DNA/TcMar-Tc1            30    547     (0) 3466576  
  3126   12.6  3.5  5.3  chr8              40577708 40577829 (13726842) + Helitron-N2_DR    RC/Helitron            1059   1564   (899) 3466575  
   677   15.6  0.4 25.1  chr8              40577751 40577998 (13726673) C Zisupton-6_DR     DNA/Zisupton        (13263)   8853    8655 3466577 *
   406   27.2  3.1  4.7  chr8              40577868 40578060 (13726611) C DNA9TA1_DR        DNA/CMC-EnSpm        (1131)   2202    2013 3466578 *
   710   20.6  0.7  0.7  chr8              40578576 40578722 (13725949) + Gypsy120-LTR_DR   LTR/Gypsy                 8    154   (882) 3466579  
   262   18.0  0.0  3.2  chr8              40578595 40578607 (13726064) + EnSpm-21_DR       DNA/CMC-EnSpm          6850   6931  (2219) 3466580 *
   524    5.8  0.0  1.5  chr8              40578608 40578746 (13725925) C Zisupton-7_DR     DNA/Zisupton         (5590)  11492   11356 3466581  
  1063   11.5  7.1  0.0  chr8              40578950 40579132 (13725539) C piggyBac-N14_DR   DNA/PiggyBac?          (77)    920     725 3466582  
   365   18.7  0.0  8.1  chr8              40579133 40579225 (13725446) C hAT-15_DR         DNA/hAT-Ac              (0)   3643    3558 3466583  
   205    5.1 20.5  0.0  chr8              40579203 40579241 (13725430) C MuDR-2_DR         DNA/MULE-MuDR        (5811)  18122   18076 3466584 *
   202   13.6 16.9  0.0  chr8              40579242 40579252 (13725419) C EnSpm-N13_DR      DNA/CMC-EnSpm        (2527)  19595   19554 3466585  
  1019    7.4  0.0  1.4  chr8              40579255 40579404 (13725267) C Mariner-N38_DR    DNA/TcMar-Tc1         (399)    148       1 3466586  
   242   22.9  6.0  8.2  chr8              40579319 40579349 (13725322) + hAT-N202_DR       DNA/hAT-Tip100          430    524  (1358) 3466587 *
   288   13.0  0.0  6.5  chr8              40579350 40579415 (13725256) + MuDR-2_DR         DNA/MULE-MuDR         18065  18126  (5807) 3466588 *
  1372   18.2  9.3  8.7  chr8              40579409 40579944 (13724727) + hAT-N126D_DR      DNA/hAT-Ac               76    614     (0) 3466589  
  1831   14.7 12.8  3.5  chr8              40579945 40580428 (13724243) C piggyBac-N14_DR   DNA/PiggyBac?         (264)    733     206 3466582 *
  2082   12.3  2.8  4.1  chr8              40580385 40580781 (13723890) + Merlin-1_DR       DNA/Merlin             4300   4691  (5836) 3466590 *
  2803    6.6  0.0  0.8  chr8              40580427 40580792 (13723879) C HE2_DR            SINE/tRNA-V-RTE         (0)    363       1 3466591  
  1382   13.1  2.6  6.2  chr8              40580793 40580824 (13723847) + MuDR-2_DR         DNA/MULE-MuDR         20261  20283  (3650) 3466592  
   259   30.1  0.8  9.3  chr8              40580722 40580849 (13723822) + DNA7-N2_DR        DNA/hAT-hAT6           1640   1757   (257) 3466593 *
   256   15.5  3.6 11.8  chr8              40580795 40580904 (13723767) C piggyBac-N14_DR   DNA/PiggyBac?         (779)    218     117 3466582 *
   405   23.6 10.3  3.2  chr8              40580901 40581075 (13723596) + hAT-N134_DR       DNA/hAT?                737    923   (142) 3466594 *
   831   20.2  1.3  6.6  chr8              40580923 40581161 (13723510) C ANGEL             DNA/Kolobok            (33)    276      50 3466595  
  2547    9.5  4.6  0.8  chr8              40581203 40581572 (13723099) C PROTOP1_DR        DNA/P                   (0)    384       1 3466596  
  1792   11.3 11.6  4.7  chr8              40581577 40581956 (13722715) + Kolobok-N5_DR     DNA/Kolobok-T2?          57    461    (24) 3466597  
   453   17.1  0.0  0.0  chr8              40582067 40582142 (13722529) + Kolobok-N10_DR    DNA/Kolobok             338    413   (230) 3466598  
   884   18.3  8.8  7.7  chr8              40582902 40583185 (13721486) C CryptonV-N6_DR    DNA/Crypton-V          (17)    545     259 3466599  
   468    9.8  2.4  3.6  chr8              40583368 40583452 (13721219) + Mariner-10_DR     DNA/TcMar-Tc1          1503   1586    (11) 3466600  
   288    9.0  6.9  1.9  chr8              40583800 40583901 (13720770) + DNA-2-32_DR       DNA/CMC-EnSpm?         5448   5554  (3228) 3466601  
   222   16.3  2.4  1.6  chr8              40583806 40583930 (13720741) + EnSpm-8_DR        DNA/CMC-EnSpm          1212   1337  (8104) 3466602 *
  2395   14.1 14.5  1.7  chr8              40583958 40584590 (13720081) + Gypsy-235_DR-LTR  LTR/Gypsy?              168    880     (1) 3466603  
  1536    9.9  0.0  3.7  chr8              40585004 40585254 (13719417) C ANGEL             DNA/Kolobok            (59)    250       9 3466604  
  1855    4.9  0.0 16.1  chr8              40585610 40585926 (13718745) C hAT-N146_DR       DNA/hAT-Charlie         (0)    273       1 3466605  
  3925    9.5 39.8  0.1  chr8              40585979 40586855 (13717816) + TC1DR3            DNA/TcMar-Tc1             1   1225     (0) 3466606  
   219   15.0  2.5  0.0  chr8              40586822 40586861 (13717810) C DNA8-26_DR        DNA                  (2990)   1540    1500 3466607 *
   616   15.8 13.4  1.0  chr8              40587774 40587952 (13716719) + DNA11TA1_DR       DNA/CMC-EnSpm             2    202     (1) 3466608  
   224   27.0  3.8  8.0  chr8              40587940 40588096 (13716575) + TDR16             DNA/Merlin                4    154   (159) 3466609 *
   247    2.9  0.0  0.0  chr8              40588305 40588338 (13716333) + DNA8-10_DR        DNA/hAT-Ac             1665   1698  (2320) 3466610  
   215   13.4  7.5  0.0  chr8              40588344 40588371 (13716300) + DNA9-3_DR         DNA/MULE-MuDR?         9444   9515  (1864) 3466611  
  1179   13.3  5.2  6.5  chr8              40588431 40588456 (13716215) C EnSpm-15_DR       DNA/CMC-EnSpm        (2072)   9382    9153 3466612  
  1416    6.5  5.3  3.8  chr8              40588457 40588663 (13716008) + HE1_DR1           SINE/tRNA-V-RTE           2    211   (191) 3466613  
   230   12.5  0.0  0.0  chr8              40588659 40588690 (13715981) C EnSpm-N13_DR      DNA/CMC-EnSpm        (9081)  13068   13037 3466614 *
   926   21.9  6.5  3.7  chr8              40588664 40588686 (13715985) C DNA-8-9_DR        DNA/hAT-Ac           (1258)   2456    2194 3466615 *
  1654    9.2  0.9  0.0  chr8              40588673 40588900 (13715771) C TDR4              DNA                    (39)    262      33 3466616  
   939   15.8  1.4  7.5  chr8              40588741 40588952 (13715719) C hAT-N31_DR        DNA/hAT-Ac            (167)   1295    1096 3466617 *
   509   16.5  5.0  4.1  chr8              40588884 40589017 (13715654) + DNA2-16_DR        DNA                    6015   6129 (11922) 3466618 *
   579   12.4  5.2  0.0  chr8              40588892 40588988 (13715683) + HE1_DR1           SINE/tRNA-V-RTE         279    380    (22) 3466613  
   395   18.9  6.7  4.6  chr8              40588989 40589041 (13715630) C DNA8-28_DR        DNA/hAT              (3994)   3148    2996 3466619  
   876   10.2 20.0  4.0  chr8              40589103 40589317 (13715354) C L2-14_DRe         LINE/L2                (44)   1150     903 3466620  
   204   23.9  0.0  0.0  chr8              40589286 40589352 (13715319) C Gypsy152B-LTR_DR  LTR/Gypsy             (813)    110      44 3466621 *
   223   12.5  0.0  0.0  chr8              40589307 40589354 (13715317) + EnSpm-9_DR        DNA/CMC-EnSpm           664    711  (7909) 3466622 *
   321   16.7  1.1  4.4  chr8              40589317 40589410 (13715261) C Tx1-32_DR         LINE/L1-Tx1             (0)   5302    5212 3466623  
  1360   15.4  6.0  0.0  chr8              40589493 40589726 (13714945) + TDR4              DNA                       1    248    (53) 3466624  
   289   24.7  2.7  2.7  chr8              40589721 40589795 (13714876) C CryptonV-N5_DR    DNA/Crypton-V       (20055)   4482    4408 3466625 *
  1611   13.5 16.2  0.0  chr8              40589730 40590026 (13714645) C HE1_DR1           SINE/tRNA-V-RTE        (57)    345       1 3466626  
  1031   23.0 13.0  2.9  chr8              40590027 40590073 (13714598) + DNA6-6_DR         DNA                    6861   7238  (4043) 3466627  
   214   19.5  0.0  0.0  chr8              40590297 40590337 (13714334) C Tx1-25_DR         LINE/L1-Tx1           (520)   4922    4882 3466628  
  1834    9.5 12.8  0.7  chr8              40590831 40591222 (13713449) + TDR7              DNA                      56    494    (47) 3466629  
   434   15.8 17.1  2.4  chr8              40591140 40591320 (13713351) + Harbinger-N17_DR  DNA/PIF-Harbinger       412    618  (1027) 3466630 *
   434   13.7  1.5  1.5  chr8              40591204 40591229 (13713442) + Helitron-2_DR     RC/Helitron           11728  11825 (15587) 3466631  
   492    6.0  2.0  0.0  chr8              40591230 40591329 (13713342) C hAT-N68_DR        DNA/hAT-Ac             (51)   2981    2880 3466632  
   468    9.7 12.9  0.0  chr8              40591251 40591374 (13713297) C MuDR-2_DR         DNA/MULE-MuDR        (7503)  16430   16291 3466633 *
  2380   11.1  9.5  3.2  chr8              40591334 40591836 (13712835) + Mariner-N31_DR    DNA/TcMar-Tc1             1    534     (6) 3466634  
  1720   17.7  3.9  3.5  chr8              40591407 40591892 (13712779) + EnSpm-N47_DR      DNA/CMC-EnSpm?         2099   2586   (431) 3466635 *
   201    9.1  0.0  0.0  chr8              40592007 40592034 (13712637) C DNA2-7_DR         DNA                  (7004)   2646    2619 3466636  
 12171    1.7  1.4  0.7  chr8              40592035 40593475 (13711196) + DNA8-9_DR         DNA/hAT-Ac                1   1451     (0) 3466637  
   267   22.8  0.0  8.3  chr8              40593435 40593448 (13711223) + Zisupton-6_DR     DNA/Zisupton           4935   5018 (17098) 3466638 *
   355   11.8  1.3  1.3  chr8              40593449 40593525 (13711146) + DNA2-7_DR         DNA                    2592   2668  (6982) 3466639  
   305   13.2  1.3  0.0  chr8              40593476 40593551 (13711120) C Helitron-2_DR     RC/Helitron         (15598)  11814   11738 3466640 *
   355   14.3  1.4  0.0  chr8              40593516 40593585 (13711086) C TDR6              DNA                    (14)    236     166 3466641  
   289   20.2  0.0  2.1  chr8              40593552 40593571 (13711100) + Mariner-N29_DR    DNA/TcMar-ISRm11        627    720  (1045) 3466642 *
   368   24.0  6.2  2.8  chr8              40593793 40593849 (13710822) C CryptonV-N5_DR    DNA/Crypton-V       (20361)   4176    4062 3466625  
   525    4.5  0.0  1.5  chr8              40593851 40593917 (13710754) C hAT-N137_DR       DNA/hAT-Ac            (911)   2660    2595 3466643  
   469   16.2  0.0  1.2  chr8              40593918 40593930 (13710741) C Merlin-1_DR       DNA/Merlin           (1528)   8998    8920 3466644  
   239   10.8  0.0  0.0  chr8              40593964 40594000 (13710671) + TDR6              DNA                     213    249     (1) 3466645  
 53217    0.6  0.2  0.2  chr8              40594154 40600206 (13704465) C DIRS1b_DR         LTR/DIRS                (0)   6055       1 3466646  
   387   15.5  0.0  0.6  chr8              40600966 40600986 (13703685) + DIRS-4N2_DR       LTR/Ngaro              5587   5594   (396) 3466647  
   413    6.0  0.0  0.0  chr8              40600987 40601036 (13703635) + HE1_DR1           SINE/tRNA-V-RTE           1     50   (352) 3466648  
   960   18.6 37.2  0.7  chr8              40601162 40601583 (13703088) + DIRS-15_DR        LTR/Ngaro              6495   7069     (0) 3466649  
  4687   11.5  2.4  0.0  chr8              40601590 40602250 (13702421) C EXPANDER1_DR      LINE/RTE-BovB           (9)   3356    2680 3466650  
 10335    5.9  2.4  5.7  chr8              40602329 40603963 (13700708) C HATN5A_DR         DNA/hAT-Ac             (12)   3020       1 3466651  
   504    9.2  5.0  1.6  chr8              40603850 40603862 (13700809) C Dada-U6_DR        DNA/Dada             (8052)    911     836 3466652 *
   506   10.0  0.0 12.1  chr8              40603863 40603964 (13700707) + hAT-N68_DR        DNA/hAT-Ac             2859   2949    (83) 3466653 *
  1678   18.7  1.5  0.6  chr8              40603883 40604221 (13700450) C Merlin-1_DR       DNA/Merlin           (8898)   1629    1288 3466654 *
  3454    9.0  0.4  1.9  chr8              40603967 40604451 (13700220) C TE-X-1B_DR        DNA                     (0)   1409     932 3466655  
  1981    8.3  3.6  0.0  chr8              40604472 40604749 (13699922) C TE-X-1B_DR        DNA                  (1121)    288       1 3466656  
  1466   12.9 11.7  1.6  chr8              40604750 40604791 (13699880) + Merlin-1_DR       DNA/Merlin             4311   4622  (5905) 3466657 *
  1720   14.2  0.3  4.8  chr8              40604750 40604796 (13699875) C MuDR-2N1_DR       DNA/MULE-MuDR        (7334)   4891    4581 3466658  
  1705    7.5  5.8  0.8  chr8              40604792 40605032 (13699639) C SINE2-3_DR        SINE/tRNA-V-RTE        (37)    331      79 3466659 *
  2392   12.4  0.0  2.1  chr8              40605043 40605430 (13699241) C Gypsy161-LTR_DR   LTR/Gypsy               (0)    380       1 3466660  
 31580    8.1  0.0  0.5  chr8              40605433 40609659 (13695012) C Gypsy161-I_DR     LTR/Gypsy               (6)   4209       1 3466660  
  2364   11.7  0.5  2.1  chr8              40609660 40610045 (13694626) C Gypsy161-LTR_DR   LTR/Gypsy               (0)    380       1 3466660  
   243   17.4  0.0 20.0  chr8              40609980 40609992 (13694679) + Gypsy-20-LTR_DR   LTR/Gypsy               456    510   (936) 3466661 *
   251   20.9 15.7  3.0  chr8              40609993 40610028 (13694643) + hAT-N68_DR        DNA/hAT-Ac             2813   2912   (120) 3466662  
   283    9.4  1.9  0.0  chr8              40610029 40610081 (13694590) + L1-56_DR          LINE/L1                4873   4926    (56) 3466663  
   206    0.0  0.0  0.0  chr8              40610047 40610102 (13694569) + EnSpm-N11_DR      DNA/CMC-EnSpm           513    568  (4785) 3466664 *
   230   22.5  3.2  4.6  chr8              40610093 40610246 (13694425) + EnSpm-N4B_DR      DNA/CMC-EnSpm?           45    196    (24) 3466665  
   201   15.0  3.8  0.0  chr8              40610103 40610126 (13694545) + Harbinger-N17_DR  DNA/PIF-Harbinger       577    659   (986) 3466666 *
   202   15.0  5.0  0.0  chr8              40611064 40611074 (13693597) + hAT-N21B_DR       DNA/hAT-Ac              703    715   (586) 3466667  
  1186   18.9 12.6 10.6  chr8              40611075 40611583 (13693088) C Mariner-N38_DR    DNA/TcMar-Tc1           (0)    547      30 3466668  
   929    8.5  2.3  0.0  chr8              40611638 40611766 (13692905) + TC1DR3            DNA/TcMar-Tc1             1    132  (1093) 3466669 *
  4666    8.8  6.4  0.3  chr8              40611758 40612430 (13692241) + TC1DR3            DNA/TcMar-Tc1           512   1225     (0) 3466670  
  1514   13.4  4.6  1.3  chr8              40612445 40612747 (13691924) C TDR16             DNA/Merlin              (0)    313       1 3466671  
  6845    5.8  2.8  0.2  chr8              40613694 40614603 (13690068) C hAT-32N1_DR       DNA/hAT-Charlie         (0)    933       1 3466672  
   218    5.4  0.0  0.0  chr8              40614879 40614934 (13689737) + hAT-N178B_DR      DNA/hAT-Ac              140    195  (1688) 3466673 *
   242    3.1  0.0  0.0  chr8              40614885 40614948 (13689723) + DNA-1-7_DR        DNA/PIF-Harbinger       675    738   (700) 3466674  
  1407   10.2  2.0 17.8  chr8              40615102 40615400 (13689271) C Mariner-N7_DR     DNA/TcMar               (0)    261       3 3466675  
   233   27.4  0.0  1.4  chr8              40615381 40615417 (13689254) + hAT-N35B_DR       DNA/hAT-Ac              573    608  (1004) 3466676 *
   384   20.0  5.6  0.0  chr8              40615418 40615507 (13689164) + HATN8_DR          DNA/Zisupton              1     95   (160) 3466677  
   396   21.4  1.7  8.2  chr8              40615543 40615659 (13689012) C TDR22             DNA                  (1144)    111       2 3466678  
  3327    9.8  3.8 17.8  chr8              40615694 40616465 (13688206) + DNA-4-4_DR        DNA/Zator                 1    680     (0) 3466679  
   786   12.2  8.8  1.0  chr8              40616468 40616649 (13688022) + DNA-TA-2_DR       DNA/CMC-EnSpm             1    196     (0) 3466680  
  1908   14.2  2.6  0.0  chr8              40617653 40617962 (13686709) + Rex1-21_DRe       LINE/Rex-Babar         2091   2408   (361) 3466681  
   654   15.9 13.9  5.8  chr8              40618018 40618197 (13686474) + Rex1-21_DRe       LINE/Rex-Babar         2585   2769     (0) 3466681  
   201   15.2  0.0  0.0  chr8              40618253 40618285 (13686386) C Gypsy-240_DR-I    LTR/Gypsy            (5102)     35       3 3466682  
   307    9.4  0.0 10.6  chr8              40618321 40618487 (13686184) + A-rich            Low_complexity            3    153     (0) 3466683 *
   496   29.7  5.6  5.1  chr8              40618435 40618647 (13686024) + CryptonV-N5_DR    DNA/Crypton-V          3990   4203 (20334) 3466684 *
  1128    6.5  4.5  2.8  chr8              40618448 40618488 (13686183) + DNAX-23_DR        DNA                   10196  10320  (1481) 3466685  
  1177    1.5  0.0  0.0  chr8              40618493 40618624 (13686047) + HE2_DR            SINE/tRNA-V-RTE         232    363     (0) 3466686  
  1070   10.2  0.6  0.0  chr8              40618625 40618645 (13686026) + EnSpm-6N1_DR      DNA/CMC-EnSpm          6277   6430  (2806) 3466687  
  1128    6.5  4.5  2.8  chr8              40618646 40618661 (13686010) + DNAX-23_DR        DNA                   10321  10376  (1425) 3466685  
   672   20.7 19.3  1.0  chr8              40618663 40618911 (13685760) + ANGEL             DNA/Kolobok              13    306     (3) 3466688  
   239   19.1  0.0  0.0  chr8              40619165 40619211 (13685460) + Rex1-31_DRe       LINE/Rex-Babar         3048   3094   (439) 3466689  
   238   17.2  3.5  0.0  chr8              40619180 40619237 (13685434) + EnSpm-N36_DR      DNA/CMC-EnSpm          1246   1305  (1920) 3466690 *
   356   25.8  1.9 18.5  chr8              40619741 40619897 (13684774) + Polinton-4_DR     DNA/Maverick          12563  12697  (7590) 3466691  
   818   18.5  0.6 10.1  chr8              40619898 40619925 (13684746) + (TGGA)n           Simple_repeat             1     65  (1726) 3466692  
   818   18.5  0.6 10.1  chr8              40620083 40620096 (13684575) + (TGGA)n           Simple_repeat            66     97  (1694) 3466692  
   919   15.5  0.4  1.3  chr8              40620097 40620149 (13684522) + (TAGA)n           Simple_repeat             1    269   (103) 3466693  
   594   18.7  3.9 10.4  chr8              40620150 40620454 (13684217) + Polinton-4_DR     DNA/Maverick          12410  12696  (7591) 3466694  
   919   15.5  0.4  1.3  chr8              40620455 40620472 (13684199) + (TAGA)n           Simple_repeat           270    372     (0) 3466693  
   818   18.5  0.6 10.1  chr8              40620473 40620510 (13684161) + (TGGA)n           Simple_repeat            98    186  (1605) 3466692  
   351   22.8  0.3  3.1  chr8              40620511 40620738 (13683933) + (TTGG)n           Simple_repeat             1    221     (0) 3466695  
   818   18.5  0.6 10.1  chr8              40620739 40620751 (13683920) + (TGGA)n           Simple_repeat           187    215  (1576) 3466692  
   369   19.4  0.5  9.7  chr8              40620752 40621070 (13683601) + (TTGG)n           Simple_repeat             1    289     (0) 3466696  
   818   18.5  0.6 10.1  chr8              40621071 40621719 (13682952) + (TGGA)n           Simple_repeat           216   1791     (0) 3466692  
   266   18.9  2.3  9.8  chr8              40623565 40623652 (13681019) C Kolobok-N10_DR    DNA/Kolobok           (204)    439     358 3466697  
   246   21.5  0.0  0.0  chr8              40623660 40623723 (13680948) + Kolobok-N15_DR    DNA/Kolobok             856    912     (0) 3466698  
   226   10.3  7.7  0.0  chr8              40623736 40623774 (13680897) C Helitron-N2_DR    RC/Helitron            (17)   2446    2405 3466699 *
 17254    2.6  2.9 10.1  chr8              40623745 40626379 (13678292) + Helitron-N2_DR    RC/Helitron               1   2463     (0) 3466700  
   537   17.7  0.0  8.8  chr8              40626533 40626544 (13678127) + CryptonV-N3_DR    DNA/Crypton-V          7542   7592 (13071) 3466701  
   698    6.8  0.0  5.8  chr8              40626545 40626654 (13678017) + Tc1-4_DR          DNA/TcMar-Tc1             1    104  (1468) 3466702 *
  4622   11.9 24.6  1.7  chr8              40626654 40627626 (13677045) + Tc1-4_DR          DNA/TcMar-Tc1           369   1560    (12) 3466703  
   537   17.7  0.0  8.8  chr8              40626655 40626668 (13678003) + CryptonV-N3_DR    DNA/Crypton-V          7593   7666 (12997) 3466701 *
   261    9.0  1.4  4.1  chr8              40627683 40627770 (13676901) C CryptonV-N3_DR    DNA/Crypton-V       (19356)   1307    1238 3466704 *
   427   10.0  0.0 20.2  chr8              40627720 40627844 (13676827) + DNA-6-N2_DR       DNA                    4201   4304   (752) 3466705  
   593   17.0  2.9 14.8  chr8              40628430 40628442 (13676229) + EnSpm-22N2_DR     DNA/CMC-EnSpm          4208   4292  (1255) 3466706  
   822   14.8  3.5  2.0  chr8              40628443 40628587 (13676084) C Penelope-5_DR     LINE/Penelope         (496)   2380    2234 3466707 *
   945    7.5  3.7  0.7  chr8              40628460 40628594 (13676077) C SINE2-3_DR        SINE/tRNA-V-RTE         (1)    367     229 3466708  
   261   10.9  1.1  3.2  chr8              40629816 40629910 (13674761) + Polinton-1N1_DR   DNA/Maverick            622    714 (14755) 3466709 *
   349    2.7  0.9  2.1  chr8              40629821 40629921 (13674750) C Polinton-1N1_DR   DNA/Maverick          (656)  14813   14736 3466710  
   212   20.7  3.3  3.3  chr8              40630770 40630829 (13673842) + DNA-8-9_DR        DNA/hAT-Ac             1397   1456  (2263) 3466711  
   961   18.9 12.3  0.0  chr8              40632363 40632589 (13672082) C HATN8_DR          DNA/Zisupton            (0)    255       1 3466712  
   246   20.3  3.1  0.0  chr8              40634207 40634270 (13670401) + ASAT_CY           Satellite                92    157   (105) 3466713  
   594   23.0 17.0  0.5  chr8              40634704 40634851 (13669820) C TC1DR3            DNA/TcMar-Tc1           (2)   1223    1045 3466714  
  1372   16.7  0.3  1.0  chr8              40634852 40635109 (13669562) C hAT-N141_DR       DNA/hAT-Charlie         (0)    194       4 3466715  
  1911   23.5  7.1  5.6  chr8              40635110 40635745 (13668926) C TC1DR3            DNA/TcMar-Tc1         (237)    988     344 3466714  
   218   19.0  3.1  1.5  chr8              40635743 40635806 (13668865) + Sola2-N3_DR       DNA/Sola-2             1417   1481   (976) 3466716 *
   279   19.8  9.3  2.5  chr8              40635824 40635973 (13668698) C DNA-N36_DR        DNA                   (214)    409     173 3466717  
   807   15.8 20.0  0.0  chr8              40636009 40636198 (13668473) + DNA-N28_DR        DNA/PIF-Harbinger       337    564     (1) 3466718  
   448   22.9 16.6  0.6  chr8              40636202 40636346 (13668325) C DNA-N36_DR        DNA                   (455)    168       1 3466717  
   310   17.5  4.8  0.0  chr8              40636365 40636427 (13668244) C TC1DR3            DNA/TcMar-Tc1        (1142)     83      18 3466714  
   683    9.9  3.9  5.6  chr8              40637594 40637721 (13666950) + DNA-8-3_DR        DNA/P                     1    126  (1037) 3466719  
   575   13.9  0.0  4.3  chr8              40637724 40637821 (13666850) + DNA-8-3_DR        DNA/P                   256    349   (814) 3466720 *
  2369    9.6  4.4  0.3  chr8              40637820 40638163 (13666508) + DNA-8-3_DR        DNA/P                   805   1162     (1) 3466721  
   229   24.6  0.0  3.1  chr8              40638164 40638203 (13666468) C CryptonV-1_DR     DNA/Crypton-V        (3268)  14605   14568 3466722  
  2106   14.0 16.9  1.0  chr8              40638299 40638823 (13665848) C TDR25             DNA/hAT-Charlie         (3)    608       1 3466723  
   298   26.5  0.8  4.1  chr8              40638904 40639029 (13665642) + L2-55_DR          LINE/L2                2353   2474   (992) 3466724  
   703    5.7 11.3  0.0  chr8              40639153 40639258 (13665413) + DNA-5-8B_DR       DNA/hAT-hAT5              1    118   (309) 3466725  
   390   13.1  6.0  0.0  chr8              40639235 40639258 (13665413) C DNA6-6_DR         DNA                  (3972)   7309    7281 3466726 *
  4017   11.2  6.8  1.5  chr8              40639259 40639953 (13664718) C DNA-8-12_DR       DNA/Merlin              (0)    731       1 3466727  
  1584   11.2  6.3  1.4  chr8              40639954 40640256 (13664415) + DNA-5-8B_DR       DNA/hAT-hAT5            103    427     (0) 3466728  
   951   12.1  0.0  0.7  chr8              40640658 40640807 (13663864) C HATN17_DR         DNA/hAT-Tip100       (1054)    493     345 3466729 *
  2494    5.2  4.3  5.5  chr8              40640675 40641043 (13663628) C SINE2-3_DR        SINE/tRNA-V-RTE         (1)    367       3 3466730  
   607   13.5  2.8 12.2  chr8              40640919 40641061 (13663610) C DNA2-16_DR        DNA                  (9891)   8160    8030 3466731 *
  3509   17.8 22.2  4.1  chr8              40641219 40642392 (13662279) + hAT-N22B_DR       DNA/hAT-Ac                1   1379     (0) 3466732  
   432   14.3  6.6  7.4  chr8              40642752 40642887 (13661784) + Harbinger3_DR     DNA/PIF-Harbinger      1981   2115  (1484) 3466733  
   305   20.2 10.4  0.6  chr8              40642758 40642911 (13661760) C hAT-13_DR         DNA/hAT-Tip100        (221)   2581    2413 3466734 *
   612    7.0  3.7  0.0  chr8              40642795 40642810 (13661861) + MOSAT_DR          Satellite                 1     60   (970) 3466735  
   670    2.9  0.0  0.0  chr8              40642811 40642912 (13661759) + (TCTA)n           Simple_repeat             3    104     (0) 3466736  
   612    7.0  3.7  0.0  chr8              40642913 40642931 (13661740) + MOSAT_DR          Satellite                61    142   (888) 3466735  
  2817    7.8  4.5  2.8  chr8              40647951 40648481 (13656190) + TDR7              DNA                       1    540     (1) 3466737  
   969    6.2  1.6  0.0  chr8              40648985 40649113 (13655558) + TDR20             DNA/Merlin                1    131   (108) 3466738  
  1102    7.0  4.9  4.7  chr8              40649170 40649388 (13655283) + TDR7              DNA                      31    229   (312) 3466739  
   909    9.7 21.5  3.3  chr8              40649422 40649677 (13654994) + TDR7              DNA                     107    407   (134) 3466740  
  1537    9.8  1.7  0.4  chr8              40649910 40650145 (13654526) + TDR20             DNA/Merlin                1    239     (0) 3466741  
  1284   17.0  3.1  0.4  chr8              40651122 40651381 (13653290) C ANGEL             DNA/Kolobok             (3)    306      40 3466742  
   979   17.7 18.9  0.0  chr8              40651510 40651769 (13652902) C ANGEL             DNA/Kolobok             (0)    309       1 3466743  
   269   23.5  0.7 12.3  chr8              40651829 40651885 (13652786) + Kolobok-N10B_DR   DNA/Kolobok             150    267     (0) 3466744  
   372   17.6  0.0  1.4  chr8              40651886 40651960 (13652711) C ANGEL             DNA/Kolobok           (235)     74       1 3466745  
   318   13.3  0.0 11.8  chr8              40651888 40651972 (13652699) + EnSpm-N39C_DR     DNA/CMC-EnSpm?         1897   1972  (1621) 3466746 *
   229   21.6  3.9  3.9  chr8              40652060 40652078 (13652593) + DNA6-1_DR         DNA/hAT-hAT5            510    528   (621) 3466747  
  1115   17.4 14.4  0.0  chr8              40652079 40652348 (13652323) C ANGEL             DNA/Kolobok             (0)    309       1 3466748  
   343   29.1  5.3  2.6  chr8              40652349 40652386 (13652285) + EnSpm-N1_DR       DNA/CMC-EnSpm           942    985  (1545) 3466749  
  2364   13.9  2.1  3.8  chr8              40652387 40652872 (13651799) C EnSpm-N21_DR      DNA/CMC-EnSpm           (1)    478       1 3466750  
   286   30.2  7.8  0.0  chr8              40653022 40653137 (13651534) C Crypton-N1_DR     DNA/Crypton-A          (76)    408     284 3466751  
   231   22.0  7.8  5.9  chr8              40653485 40653514 (13651157) + DNA2-8_DR         DNA/CMC-EnSpm          1470   1587  (2820) 3466752  
   348   13.9 11.6  0.0  chr8              40653515 40653600 (13651071) + ANGEL             DNA/Kolobok               2     97   (212) 3466753  
   206   20.7  0.0  5.2  chr8              40653552 40653612 (13651059) + Kolobok-N4_DR     DNA/Kolobok-T2         1585   1642  (1360) 3466754 *
   358   21.4  9.7  2.6  chr8              40653885 40654028 (13650643) C TDR6              DNA                     (0)    250      97 3466755  
  4015   11.4 11.7  1.0  chr8              40654042 40654779 (13649892) + CR1-46_DR         LINE/L2                3301   4116     (0) 3466756  
   203   13.8  6.1  1.4  chr8              40654740 40654805 (13649866) C DNA-N26B_DR       DNA                   (680)    474     406 3466757 *
   207   21.4  0.0  0.0  chr8              40654797 40654838 (13649833) C DNA13TA1_DR       DNA/TcMar-Tc1         (179)    139      98 3466758  
  1730   16.5  9.7  0.9  chr8              40655065 40655467 (13649204) C LTR-8_DR          LTR                     (0)    612     175 3466759  
   262   17.7  1.4 11.6  chr8              40655568 40655719 (13648952) C EnSpm-6N1_DR      DNA/CMC-EnSpm        (8243)    993     926 3466760 *
   513   21.6  0.9  0.0  chr8              40655615 40655730 (13648941) + DNA-4-1_DR        DNA/Sola-2              359    475   (137) 3466761  
   252    9.9  0.0  1.2  chr8              40655720 40655801 (13648870) C Kolobok-1_DR      DNA/Kolobok-T2       (3344)   2959    2879 3466762 *
   361    7.1  0.0  2.4  chr8              40655731 40655817 (13648854) C hAT-N155_DR       DNA/hAT-Tip100        (308)    280     196 3466763  
   312    6.7  1.3  2.6  chr8              40655752 40655828 (13648843) C ACROBAT1          DNA/PIF               (539)    840     765 3466764 *
   309   12.9 10.8  0.9  chr8              40655829 40655853 (13648818) + piggyBac-N5_DR    DNA/PiggyBac?          1191   1302   (834) 3466765  
   620   26.1  2.7  8.5  chr8              40656101 40656165 (13648506) C DNA2-8_DR         DNA/CMC-EnSpm        (2631)   1776    1499 3466766  
   906   19.6  5.2  2.1  chr8              40656166 40656394 (13648277) C ANGEL             DNA/Kolobok            (72)    237       2 3466767  
   855   19.2 17.5  4.5  chr8              40656395 40656748 (13647923) C DNAX-16_DR        DNA                    (25)    398       1 3466768  
   774   17.7  7.5  5.6  chr8              40657137 40657363 (13647308) + hAT-N133_DR       DNA/hAT-Ac              114    344   (279) 3466769  
  2415    3.0  1.7  1.3  chr8              40657408 40657708 (13646963) C L2-1_DR           LINE/L2                 (9)   4976    4675 3466770  
   669   14.2  3.1  8.7  chr8              40657834 40658026 (13646645) C EnSpm-N26B_DR     DNA/CMC-EnSpm           (0)    221      39 3466771  
   847    7.6  0.0  6.1  chr8              40658042 40658181 (13646490) + hAT-N50B_DR       DNA/hAT-Ac                1    132   (616) 3466772  
   249   29.9  0.0  0.0  chr8              40658178 40658244 (13646427) + Merlin-1_DR       DNA/Merlin             8665   8731  (1796) 3466773 *
  1394   15.2 10.8  7.1  chr8              40658188 40658238 (13646433) C DNA8-23_DR        DNA                  (4708)   2031    1701 3466774  
  1615    6.2  3.4 10.3  chr8              40658239 40658507 (13646164) + SINE2-3_DR        SINE/tRNA-V-RTE         117    368     (0) 3466775  
   601   14.4  0.0  4.5  chr8              40658424 40658539 (13646132) + DNA2-16_DR        DNA                    8163   8273  (9778) 3466776 *
  1224    7.2  4.4  0.5  chr8              40658510 40658690 (13645981) + L2-5_DRe          LINE/L2                2037   2224     (3) 3466777  
  1099   12.2  2.0  1.0  chr8              40659467 40659665 (13645006) + DNA11TA1_DR       DNA/CMC-EnSpm             3    203     (0) 3466778  
   898   15.1  2.2  1.1  chr8              40659800 40659814 (13644857) + DNA9-3_DR         DNA/MULE-MuDR?        10394  10510   (869) 3466779  
   984    8.3  2.5  1.9  chr8              40659815 40659974 (13644697) + DNA-TA-2_DR       DNA/CMC-EnSpm            36    196     (0) 3466780  
   259    7.9 14.1  1.4  chr8              40660392 40660455 (13644216) + IS3EU-4_DR        DNA/IS3EU             12435  12506  (2523) 3466781 *
   362   11.6  1.4  0.0  chr8              40660400 40660468 (13644203) C EnSpm-6N1_DR      DNA/CMC-EnSpm        (2806)   6430    6361 3466782 *
   813   20.8  7.4  4.0  chr8              40660419 40660634 (13644037) C DNA2-16_DR        DNA                 (12081)   5970    5748 3466783 *
   999   13.8  8.4  0.6  chr8              40660468 40660634 (13644037) + TDR17B            DNA/Sola-1              596    775   (771) 3466784  
   758   20.4  4.5  3.5  chr8              40660635 40660665 (13644006) C EnSpm-N13_DR      DNA/CMC-EnSpm       (20231)   1918    1719 3466785  
  1201    6.5  0.0  0.0  chr8              40660681 40660834 (13643837) C hAT-N66B_DR       DNA/hAT-Charlie         (0)    195      42 3466786  
  7070   11.2  5.4  2.1  chr8              40660837 40662003 (13642668) C Harbinger-4N1C_DR DNA/PIF-Harbinger       (0)   1206       2 3466787  
   278   11.6  0.0  0.0  chr8              40662004 40662046 (13642625) C hAT-N66B_DR       DNA/hAT-Charlie       (152)     43       1 3466786  
   334   19.3  0.0  4.8  chr8              40662923 40662941 (13641730) + Mariner-N2_DR     DNA/TcMar              1281   1363  (2603) 3466788  
   352   10.6  1.5  3.0  chr8              40662942 40663009 (13641662) + Merlin-1_DR       DNA/Merlin             4324   4390  (6137) 3466789  
  1842    4.6 13.4  0.3  chr8              40663020 40663281 (13641390) + DNA6-6_DR         DNA                    4268   4563  (6718) 3466790  
  1054   17.9 25.4  1.4  chr8              40663282 40663419 (13641252) C DNA8-23_DR        DNA                  (4529)   2182    1705 3466791  
   886   11.8  0.7  2.2  chr8              40663298 40663436 (13641235) + hAT-N47B_DR       DNA/hAT-Tip100          656    792   (196) 3466792 *
   413    7.8 23.7  3.6  chr8              40663427 40663519 (13641152) C L2-1B_DR          LINE/L2               (264)    744     634 3466793 *
  3234    2.7  0.7  2.2  chr8              40663520 40663929 (13640742) C L2-2_DRe          LINE/L2                 (0)   4238    3835 3466794  
   212   24.4  1.1 10.7  chr8              40663904 40663995 (13640676) C L2-1_DR           LINE/L2               (575)   4410    4327 3466795 *
   625   23.8 18.5  3.8  chr8              40663932 40664109 (13640562) + DNA8-25_DR        DNA                    1672   1892  (2075) 3466796  
  1577   10.8  0.4  1.3  chr8              40664110 40664343 (13640328) + SINE2-4_DR        SINE/tRNA-V-RTE           1    232   (139) 3466797  
   370   21.4  8.1  0.9  chr8              40664348 40664446 (13640225) C Helitron-N3_DR    RC/Helitron          (1390)   1626    1521 3466798 *
   513    9.9  2.1  3.2  chr8              40664371 40664464 (13640207) + EnSpm-N13_DR      DNA/CMC-EnSpm          8117   8209 (13940) 3466799  
   297    9.4  7.6  2.9  chr8              40664682 40664747 (13639924) C DNA-1-8_DR        DNA                   (677)    884     816 3466800 *
  1121   18.2  8.1  9.1  chr8              40664693 40664788 (13639883) C Zisupton-6_DR     DNA/Zisupton        (12735)   9381    9238 3466801  
  1324    8.8  0.5  3.2  chr8              40664789 40665012 (13639659) + Helitron-N3B_DR   RC/Helitron            5080   5297  (1307) 3466802  
  1121   18.2  8.1  9.1  chr8              40665013 40665338 (13639333) C Zisupton-6_DR     DNA/Zisupton        (12735)   9237    8742 3466801  
   702   14.2  4.5  0.5  chr8              40665188 40665364 (13639307) C EnSpm-N42_DR      DNA/CMC-EnSpm         (550)    702     519 3466803 *
   373   19.8  0.0  0.0  chr8              40665284 40665379 (13639292) C CryptonV-1_DR     DNA/Crypton-V       (10989)   6884    6789 3466804 *
   660   20.2  4.4  3.9  chr8              40666073 40666090 (13638581) + DNAX-23_DR        DNA                   10207  10266  (1535) 3466805  
   669   15.9  2.3  2.3  chr8              40666091 40666219 (13638452) + IS3EU-4_DR        DNA/IS3EU              9106   9234  (5795) 3466806 *
   808   13.6  0.0  0.0  chr8              40666108 40666171 (13638500) + SINE2-5_DR        SINE/tRNA-V-RTE         154    217    (65) 3466807  
   219   16.1 10.5  2.1  chr8              40666172 40666304 (13638367) C TDR9              DNA                     (0)    208      65 3466808 *
   660   20.2  4.4  3.9  chr8              40666220 40666252 (13638419) + DNAX-23_DR        DNA                   10267  10387  (1414) 3466805 *
   730   21.5  1.8  0.0  chr8              40666226 40666270 (13638401) C hAT-N167B_DR      DNA/hAT-Charlie       (197)   1376    1211 3466809  
   320    4.8  0.0  0.0  chr8              40667085 40667187 (13637484) + (GAAA)n           Simple_repeat             1    103     (0) 3466810  
   212   18.4  0.0  0.0  chr8              40667349 40667386 (13637285) C Helitron-1N2_DR   RC/Helitron          (1002)   1192    1155 3466811  
   231   20.5  1.3 10.0  chr8              40667862 40667937 (13636734) + EnSpm-N10_DR      DNA/CMC-EnSpm          3368   3437  (5871) 3466812 *
   317   16.1  0.0  0.0  chr8              40667886 40667941 (13636730) C TDR17B            DNA/Sola-1            (777)    769     714 3466813  
   249   23.1 12.1  1.1  chr8              40667942 40667968 (13636703) C EnSpm-N48B_DR     DNA/CMC-EnSpm        (4320)   2639    2548 3466814 *
   439   15.5  0.0  0.0  chr8              40667957 40668014 (13636657) C TDR8C             DNA                   (382)    740     683 3466815  
  2193   15.2  4.2  3.5  chr8              40668015 40668472 (13636199) C Copia-11B_DR-LTR  LTR/Gypsy?              (0)    468       8 3466816  
   237   19.6  0.0  0.0  chr8              40668700 40668745 (13635926) + Copia-7-I_DR      LTR/Gypsy?              222    267  (2955) 3466817  
  2446   13.3  2.8  0.5  chr8              40668778 40669199 (13635472) C TDR8C             DNA                   (688)    434       3 3466815  
   262   19.7  8.3  1.3  chr8              40669222 40669293 (13635378) C Helitron-1N2_DR   RC/Helitron          (1286)    908     832 3466811  
   322   11.1  5.6  0.0  chr8              40669300 40669353 (13635318) + ANGEL             DNA/Kolobok               2     58   (251) 3466818  
   511   18.3  0.0  0.0  chr8              40669394 40669486 (13635185) + Kolobok-N10C_DR   DNA/Kolobok             217    309    (35) 3466819  
   267   30.8  1.9  0.0  chr8              40669395 40669498 (13635173) C Zisupton-2_DR     DNA/Zisupton          (742)   4312    4207 3466820 *
   328   22.8  1.7  3.5  chr8              40670709 40670826 (13633845) C DNA8-28_DR        DNA/hAT              (3985)   3157    3042 3466821 *
   426   16.7  2.2  0.0  chr8              40670725 40670814 (13633857) + EnSpm-N37_DR      DNA/CMC-EnSpm           373    464  (6183) 3466822 *
   461   12.7  2.5  0.0  chr8              40670749 40670827 (13633844) C EnSpm-15_DR       DNA/CMC-EnSpm       (10436)   1018     938 3466823  
   431   13.0  2.6  1.9  chr8              40670815 40670841 (13633830) + DNA2-16_DR        DNA                    8168   8244  (9807) 3466824 *
   456   13.2  2.1  2.1  chr8              40670828 40670841 (13633830) C hAT-N167B_DR      DNA/hAT-Charlie       (260)   1313    1221 3466825  
  2939   15.3 16.8  0.9  chr8              40670864 40671530 (13633141) + TDR13             DNA                       1    772     (0) 3466826  
   231   21.3  0.0  0.0  chr8              40671874 40671920 (13632751) + DNA-6-N1_DR       DNA                       1     47   (661) 3466827  
   405   12.5 39.6  0.0  chr8              40671976 40672071 (13632600) C DNA-6-N1_DR       DNA                   (574)    134       1 3466828  
   544    5.8  0.0 13.9  chr8              40672122 40672256 (13632415) + EnSpm-16_DR       DNA/CMC-EnSpm           452    667  (9117) 3466829  
   525    6.5  0.0  2.8  chr8              40672166 40672276 (13632395) + Helitron-4_DR     RC/Helitron           13433  13540 (18328) 3466830 *
   402   12.8  0.0  0.0  chr8              40672186 40672287 (13632384) + DNA6-6_DR         DNA                    7777   7878  (3403) 3466831 *
   236   21.7  6.0  0.0  chr8              40672225 40672307 (13632364) C L1-64_DR          LINE/L1               (363)   3427    3340 3466832 *
   377   21.9  1.5  1.5  chr8              40672277 40672292 (13632379) C DNA7-N1_DR        DNA/Zisupton         (9136)   1278    1152 3466833  
   837   12.6  5.6  0.4  chr8              40672330 40672518 (13632153) C EnSpm-N5_DR       DNA/CMC-EnSpm           (2)    288      51 3466834  
  1475   19.8  1.9  5.9  chr8              40672536 40672905 (13631766) C DIRS-1-LTR_DR     LTR/Ngaro             (137)    485     130 3466835 *
  2286    9.8 10.6  0.0  chr8              40672904 40673260 (13631411) + TE-X-3_DR         DNA/PIF-ISL2EU           28    422   (601) 3466836 *
  2673   10.4  1.0  0.5  chr8              40673257 40673644 (13631027) + TE-X-3_DR         DNA/PIF-ISL2EU          634   1023     (0) 3466837  
   661   10.8  1.1  0.3  chr8              40673645 40673739 (13630932) C DIRS-1-LTR_DR     LTR/Ngaro             (603)     87       1 3466835  
   303   32.7  0.0  0.0  chr8              40673849 40673952 (13630719) + DNA-3-3_DR        DNA                    1208   1311    (39) 3466838  
   376   26.7  9.2  2.2  chr8              40673967 40674096 (13630575) C DNA-N21_DR        DNA/hAT-Charlie?       (50)    284     146 3466839  
   586   11.2 16.3  0.0  chr8              40675035 40675132 (13629539) C Kolobok-N7_DR     DNA/Kolobok-T2          (0)   1176    1063 3466840  
  1734    8.7  1.7  0.0  chr8              40675140 40675380 (13629291) + Harbinger-N13_DR  DNA/PIF-Harbinger         8    252    (72) 3466841  
  3944    8.7 15.0  2.3  chr8              40675381 40676073 (13628598) C TDR13B2           DNA                     (0)    779       1 3466842  
   522   10.3  0.0  0.0  chr8              40676076 40676153 (13628518) + Harbinger-N13_DR  DNA/PIF-Harbinger       247    324     (0) 3466843  
  6175   10.4  4.2  1.6  chr8              40676154 40677121 (13627550) C Kolobok-N7_DR     DNA/Kolobok-T2        (111)   1065      73 3466840  
  1074    2.9  7.9  0.0  chr8              40677124 40677262 (13627409) + Gypsy48_LTR_DR    LTR/Gypsy               818    967     (0) 3466844  
  1604   11.0  0.0  2.1  chr8              40677279 40677520 (13627151) C HarbingerN3_DR    DNA/PIF-Harbinger       (0)   1064     828 3466845  
  3688   11.7  2.0  2.3  chr8              40677521 40678133 (13626538) C DIRS-1-LTR_DR     LTR/Ngaro               (2)    620      10 3466846  
  4438    9.6  7.2  5.3  chr8              40678138 40678948 (13625723) C HarbingerN3_DR    DNA/PIF-Harbinger     (239)    825       1 3466845  
   615   10.6 10.2  3.7  chr8              40679810 40679937 (13624734) C Merlin-N3_DR      DNA/Merlin              (0)    255     120 3466847 *
  3615   15.6  6.0  1.2  chr8              40679925 40680561 (13624110) + EXPANDER1_DR      LINE/RTE-BovB          2699   3365     (0) 3466848  
   501   20.3  3.0  0.7  chr8              40680562 40680695 (13623976) C Merlin-N3_DR      DNA/Merlin            (118)    137       1 3466849  
   225   22.4  7.5  5.2  chr8              40680724 40680817 (13623854) C Tc1-4_DR          DNA/TcMar-Tc1         (136)   1436    1341 3466850  
   357   22.4  2.7  8.5  chr8              40680929 40681040 (13623631) C DNA-X-2_DR        DNA                     (8)    808     703 3466851  
   204   12.1  0.0  0.0  chr8              40681021 40681053 (13623618) C Polinton-4_DR     DNA/Maverick        (12135)   8152    8120 3466852 *
   213   24.1  2.4  4.9  chr8              40681027 40681037 (13623634) C hAT-28N1_DR       DNA/hAT-Charlie       (378)    934     926 3466853  
  3338   10.6  9.2  1.2  chr8              40681038 40681589 (13623082) + DNA-1-11_DR       DNA                       1    596   (128) 3466854  
  2133   11.3  7.5  5.0  chr8              40681590 40681991 (13622680) C DIRS-4N2-LTR_DR   LTR/Ngaro               (0)    387       1 3466855  
   833    9.5  1.6  0.8  chr8              40681992 40682093 (13622578) + DNA-1-11_DR       DNA                     622    724     (0) 3466856  
   889   26.7  3.2 18.1  chr8              40682094 40682533 (13622138) C DNA-X-2_DR        DNA                   (110)    706     323 3466851  
   226   22.2  0.0  8.8  chr8              40682517 40682590 (13622081) C DNA-X-3_DR        DNA                  (1003)    471     404 3466857 *
   612   28.9 16.0  0.8  chr8              40682537 40682861 (13621810) C HE1_DR1           SINE/tRNA-V-RTE        (27)    375       2 3466858  
   460   16.3  3.1  6.3  chr8              40682885 40682982 (13621689) C DNA-X-2_DR        DNA                   (716)    100       6 3466851  
  1985    5.5  0.0  8.5  chr8              40683128 40683422 (13621249) C Merlin-2_DR       DNA/Merlin           (7143)   6778    6507 3466859  
   606   33.4  8.2  1.5  chr8              40683424 40683909 (13620762) C Tc1-4_DR          DNA/TcMar-Tc1         (576)    996     479 3466850  
  3872    8.5  3.9  0.9  chr8              40683934 40684543 (13620128) C hAT-N105_DR       DNA/hAT-Ac              (0)   1281     653 3466860  
  6809    6.5  8.1  0.8  chr8              40684544 40685507 (13619164) C TZF28B            DNA/TcMar-Tc1           (0)   1614     581 3466861  
   212   12.7  4.3 20.0  chr8              40685704 40685772 (13618899) + DNAX-20_DR        DNA/CMC-EnSpm           440    499   (195) 3466862  
   335   25.4  9.6  0.8  chr8              40685778 40685892 (13618779) + hAT-N58B_DR       DNA/hAT-Ac              164    288   (503) 3466863  
   212   23.9  2.2  0.0  chr8              40685939 40685984 (13618687) + Harbinger-2_DR    DNA/PIF-Harbinger      2836   2882  (1445) 3466864  
 10841    7.4  4.4  3.1  chr8              40685998 40687634 (13617037) + Harbinger-1N1_DR  DNA/PIF-Harbinger         1   1657     (0) 3466865  
   213   19.6  7.7  6.1  chr8              40687579 40687643 (13617028) + ENSPM-6_DR        DNA/CMC-EnSpm          6472   6537 (26079) 3466866 *
   205   14.3  0.0  0.0  chr8              40687692 40687747 (13616924) C Harbinger2_DR     DNA/PIF-Harbinger    (3185)    542     487 3466867 *
   742   17.6  0.6  0.0  chr8              40687714 40687983 (13616688) + (TCTA)n           Simple_repeat             1    271     (0) 3466868 *
  1638   20.6  1.8  7.3  chr8              40687826 40688318 (13616353) + DNA9-3_DR         DNA/MULE-MuDR?         1168   1635  (9744) 3466869  
   310   21.3  8.4  1.6  chr8              40687984 40688002 (13616669) + DNA-N26B_DR       DNA                     647    891   (263) 3466870 *
  2464    8.7  0.6  0.0  chr8              40687985 40688318 (13616353) C SINE2-4_DR        SINE/tRNA-V-RTE         (0)    371      36 3466871  
  1347   19.1  4.0 12.7  chr8              40688319 40688404 (13616267) C DNA9-3_DR         DNA/MULE-MuDR?       (1423)   9930    9563 3466872  
   357   10.0  0.0  0.9  chr8              40688337 40688454 (13616217) + (TTTA)n           Simple_repeat             4    119     (0) 3466873 *
   337    5.3  0.0  0.9  chr8              40688543 40688656 (13616015) + (TAAA)n           Simple_repeat             2    114     (0) 3466874  
   201    6.8  0.0  3.4  chr8              40688605 40688665 (13616006) C DNAX-23_DR        DNA                  (5157)   6644    6586 3466875 *
   544   21.4 12.2  4.1  chr8              40689531 40689735 (13614936) C TC1DR3            DNA/TcMar-Tc1         (391)    834     614 3466876  
  1019   10.8 14.4  3.1  chr8              40689776 40689976 (13614695) C LTR-8_DR          LTR                   (105)    507     285 3466877  
   898    7.8  1.4  1.4  chr8              40689977 40690120 (13614551) C TDR17             DNA/Sola                (0)    248     105 3466878  
   406    1.3  0.4  0.4  chr8              40690117 40690355 (13614316) C EnSpm-N42_DR      DNA/CMC-EnSpm         (465)    787     549 3466879 *
   640    5.3  0.0  4.4  chr8              40690244 40690361 (13614310) C piggyBac-N5_DR    DNA/PiggyBac?         (883)   1253    1141 3466880  
   439   13.4  0.8  0.0  chr8              40690249 40690382 (13614289) C Helitron-2_DR     RC/Helitron         (15542)  11870   11736 3466881 *
   567    9.3  5.2  0.0  chr8              40690355 40690451 (13614220) C TDR17             DNA/Sola              (146)    102       1 3466878  
   379   16.1  6.2  0.0  chr8              40690380 40690460 (13614211) + CryptonV-2_DR     DNA/Crypton-V         18026  18111  (3700) 3466882 *
  1351   12.9 12.4  1.4  chr8              40690443 40690709 (13613962) C LTR-8_DR          LTR                   (316)    296       1 3466877  
   512   21.5 15.4  2.7  chr8              40690710 40690943 (13613728) C DNA-8-26_DR       DNA/hAT-Tip100         (84)   2090    1828 3466883  
   397   26.8  3.6  6.8  chr8              40690914 40691109 (13613562) C CryptonV-N5_DR    DNA/Crypton-V       (19859)   4678    4489 3466884 *
  1470    7.5  0.0  1.5  chr8              40690937 40691140 (13613531) C SINE2-4_DR        SINE/tRNA-V-RTE         (0)    371     171 3466885  
  4499   13.4 12.1  7.6  chr8              40691145 40692313 (13612358) + HATN2_DR          DNA/hAT                   3   1219     (0) 3466886  
   747   13.6 19.1  0.0  chr8              40692314 40692460 (13612211) + TDR17B            DNA/Sola-1              599    773   (773) 3466887  
   674   17.3  7.5  0.0  chr8              40692343 40692475 (13612196) + DNA-8-9_DR        DNA/hAT-Ac             2304   2446  (1273) 3466888 *
   585   19.8 16.8  2.3  chr8              40692461 40692504 (13612167) + MuDR-2_DR         DNA/MULE-MuDR         20074  20291  (3642) 3466889 *
   610   19.1  7.3  4.7  chr8              40692476 40692505 (13612166) C CryptonV-2_DR     DNA/Crypton-V         (866)  20943   20777 3466890  
   273   23.2  0.0  7.7  chr8              40692500 40692583 (13612088) C Crypton-N1_DR     DNA/Crypton-A         (268)    216     139 3466891 *
   324   19.7  1.6  8.7  chr8              40692593 40692776 (13611895) + DNA-2-30_DR       DNA                      13    180   (233) 3466892  
   275   21.1  1.6 22.4  chr8              40692614 40692796 (13611875) + HATN12B_DR        DNA/hAT-Ac              180    331   (364) 3466893 *
   355   20.0  4.3  5.2  chr8              40692807 40692922 (13611749) C Copia-12_DR-LTR   LTR/Gypsy?              (0)    467     353 3466894  
  2502   10.9  0.3  4.3  chr8              40692925 40693307 (13611364) C SINE2-3_DR        SINE/tRNA-V-RTE         (0)    368       1 3466895  
   395   22.2  3.3  0.0  chr8              40693308 40693335 (13611336) + DNA7-N2_DR        DNA/hAT-hAT6           1701   1731   (283) 3466896  
   255   12.1  6.5  6.5  chr8              40693297 40693358 (13611313) C DNA8-17_DR        DNA/hAT-Tip100       (1046)    767     706 3466897 *
   413    5.2  0.0  0.0  chr8              40693306 40693363 (13611308) C hAT5-N2_DR        DNA/hAT-hAT5         (1248)   1337    1280 3466898  
   306   15.3  0.0  2.8  chr8              40693364 40693379 (13611292) C ENSPM-6_DR        DNA/CMC-EnSpm       (18410)  14206   14135 3466899 *
   557    9.9  0.0  0.0  chr8              40693365 40693455 (13611216) C TDR17             DNA/Sola-1            (157)     91       1 3466900  
   248   11.1  0.0  0.0  chr8              40693426 40693461 (13611210) C Nimb-4_DR         LINE/I               (8991)    670     635 3466901 *
   579   27.1  2.8  4.2  chr8              40693482 40693697 (13610974) C DNA-N19_DR        DNA                   (117)    546     334 3466902  
   402   22.4  6.2  3.8  chr8              40693664 40693793 (13610878) C CR1-18_DR         LINE/L2              (3189)    239     107 3466903 *
  8437   10.6  3.5  2.1  chr8              40693683 40695065 (13609606) + ERV1-N9-LTR_DR    LTR/ERV1                  9   1410     (0) 3466904  
   369   23.7  2.9  5.2  chr8              40695084 40695221 (13609450) C DNA-N19_DR        DNA                   (350)    313     179 3466902  
  9617    4.9  0.9  0.4  chr8              40695241 40696440 (13608231) + Harbinger-4N1C_DR DNA/PIF-Harbinger         1   1206     (0) 3466905  
  1143   12.6  0.0  1.1  chr8              40697467 40697650 (13607021) + DNA-X-6_DR        DNA                       2    183  (1150) 3466906  
   865   17.6 15.3  3.5  chr8              40697746 40697974 (13606697) C DNA-N41_DR        DNA                   (306)    258       4 3466907  
   932   22.1 16.2  6.4  chr8              40698028 40698559 (13606112) + Gypsy148-LTRb_DR  LTR/Gypsy                85    665     (0) 3466908  
  2292    7.4  6.2  0.0  chr8              40698732 40699056 (13605615) + EnSpm-N6_DR       DNA/CMC-EnSpm?            1    345     (1) 3466909  
   254   22.2  7.4  0.0  chr8              40699085 40699165 (13605506) C HarbingerN6B_DR   DNA/PIF-Harbinger     (265)    457     371 3466910  
   212   16.9  4.9  3.2  chr8              40699628 40699648 (13605023) + DNA2-7_DR         DNA                    4288   4309  (5341) 3466911  
   434   12.9  0.0  6.4  chr8              40699649 40699731 (13604940) C Kolobok-N10B_DR   DNA/Kolobok             (3)    268     191 3466912  
   247    7.8  0.0  0.0  chr8              40699736 40699786 (13604885) + (TTCA)n           Simple_repeat             3     53     (0) 3466913 *
   359    5.5  0.0  0.0  chr8              40699752 40699806 (13604865) C EnSpm-6N1_DR      DNA/CMC-EnSpm        (2806)   6430    6376 3466914  
   223   13.9  4.7  0.0  chr8              40699776 40699818 (13604853) C SAT-26_DR         Satellite            (1636)   2247    2203 3466915 *
   215   24.0  2.6  1.3  chr8              40699862 40699937 (13604734) C DNA2-8_DR         DNA/CMC-EnSpm        (1690)   2717    2641 3466916 *
   320   24.7  3.2  1.0  chr8              40699875 40699968 (13604703) C Kolobok-N10B_DR   DNA/Kolobok           (173)     98       3 3466912  
   303    5.1  0.0  0.0  chr8              40699990 40700028 (13604643) + TDR20             DNA/Merlin                1     39   (200) 3466917 *
   850    9.6  1.5  1.3  chr8              40700011 40700178 (13604493) + hAT-N107_DR       DNA/hAT-Ac              724    864   (144) 3466918 *
   870   16.6  0.6  0.6  chr8              40700136 40700299 (13604372) C DNA7-N1_DR        DNA/Zisupton         (5564)   4853    4690 3466919 *
  2717    8.7  0.3  0.6  chr8              40700166 40700525 (13604146) C SINE2-4_DR        SINE/tRNA-V-RTE         (4)    367       9 3466920  
   794   18.2  8.8  8.3  chr8              40700305 40700555 (13604116) C DNAX-25B_DR       DNA/Zisupton         (1039)   2499    2248 3466921 *
  2558    6.5  1.4  4.7  chr8              40700534 40700954 (13603717) + hAT-N64_DR        DNA/hAT-Ac             1182   1589     (0) 3466922  
   208    5.9  5.9  0.0  chr8              40700931 40700964 (13603707) C BEL-61_DRe-I      LTR/Pao               (992)   5710    5675 3466923 *
   343   13.5  0.0  0.0  chr8              40700954 40701005 (13603666) C hAT-N88_DR        DNA/hAT-Ac            (510)     72      21 3466924 *
  2934    8.3  8.9  0.4  chr8              40700989 40701437 (13603234) C L2-51_DR          LINE/L2                (54)   2215    1729 3466925  
  1856   16.5  1.7  0.0  chr8              40702041 40702392 (13602279) C Merlin-N1_DR      DNA/Merlin              (5)    364       7 3466926  
   604   13.5  4.2  0.0  chr8              40702752 40702847 (13601824) C TDR13             DNA                     (0)    772     673 3466927 *
  1843   18.8  7.2  0.7  chr8              40702847 40703280 (13601391) C TDR13             DNA                   (182)    581       1 3466927  
   581   22.6  5.1  0.7  chr8              40702848 40702889 (13601782) C DNA9-3_DR         DNA/MULE-MuDR?       (5601)   5778    5635 3466928 *
   227   18.9 11.9  1.5  chr8              40703232 40703290 (13601381) + DNA9-3_DR         DNA/MULE-MuDR?         5724   5788  (5591) 3466929  
   333    9.3  0.0  0.0  chr8              40703778 40703820 (13600851) + Copia2-LTR_DR     LTR/Gypsy?                7     49  (1101) 3466930 *
  2949   14.9  5.7  0.4  chr8              40703818 40704343 (13600328) C TDR8D             DNA                    (14)    665     112 3466931  
   355    9.6  0.0 11.1  chr8              40704323 40704392 (13600279) C Helitron-2_DR     RC/Helitron          (5444)  21968   21906 3466932 *
   824    4.9  0.0  0.0  chr8              40704335 40704436 (13600235) C SINE2-3_DR        SINE/tRNA-V-RTE       (260)    108       7 3466933  
   253   27.0  2.2  2.2  chr8              40704383 40704473 (13600198) C DNA8-9_DR         DNA/hAT-Ac            (579)    872     782 3466934 *
  2743    9.2  2.7  4.6  chr8              40704434 40704875 (13599796) C DNA-6-N9_DR       DNA                   (624)    535     102 3466935  
   572   16.8  3.1  2.3  chr8              40704772 40704899 (13599772) C EnSpm-4_DR        DNA/CMC-EnSpm        (6962)   2078    1950 3466936 *
  1749   14.6  0.6  0.9  chr8              40704902 40705220 (13599451) C GypsyDR1_LTR      LTR/Gypsy               (0)    387      70 3466937  
   534    4.9  1.2  0.0  chr8              40705322 40705402 (13599269) C EnSpm-N13_DR      DNA/CMC-EnSpm        (3110)  19039   18958 3466938  
   530    2.9  2.9  0.0  chr8              40705403 40705423 (13599248) + EnSpm-N36B_DR     DNA/CMC-EnSpm          3086   3190   (226) 3466939  
   355    9.6  0.0 11.1  chr8              40705420 40705489 (13599182) C Helitron-2_DR     RC/Helitron          (5444)  21968   21906 3466940 *
   522   11.7  0.0  2.5  chr8              40705424 40705444 (13599227) C hAT-13_DR         DNA/hAT-Tip100        (323)   2479    2360 3466941 *
   824    4.9  0.0  0.0  chr8              40705432 40705533 (13599138) C SINE2-3_DR        SINE/tRNA-V-RTE       (260)    108       7 3466942  
   345   26.1  3.5  0.0  chr8              40705445 40705463 (13599208) + Zisupton-6_DR     DNA/Zisupton           9323   9469 (12647) 3466943 *
   253   27.0  2.2  2.2  chr8              40705480 40705570 (13599101) C DNA8-9_DR         DNA/hAT-Ac            (579)    872     782 3466944 *
  2767    9.0  2.7  4.6  chr8              40705531 40705972 (13598699) C DNA-6-N9_DR       DNA                   (624)    535     102 3466945  
   684   17.9  1.8 27.7  chr8              40705632 40706040 (13598631) C EnSpm-4_DR        DNA/CMC-EnSpm        (6847)   2193    1910 3466946 *
  1229    1.8  0.0  2.5  chr8              40705971 40706253 (13598418) + EnSpm-N42_DR      DNA/CMC-EnSpm           540    815   (437) 3466947  
   864    9.3  1.7  3.4  chr8              40706232 40706500 (13598171) C EnSpm-N25_DR      DNA/CMC-EnSpm        (3720)    966     754 3466948 *
  1150   20.7  0.2  0.0  chr8              40706254 40706464 (13598207) C Zisupton-6_DR     DNA/Zisupton        (13204)   8909    8415 3466949  
  2030   15.4  1.0  1.0  chr8              40706465 40706851 (13597820) C GypsyDR1_LTR      LTR/Gypsy               (0)    387       1 3466950  
 11664    7.5  0.6  1.7  chr8              40706861 40708428 (13596243) C GypsyDR1          LTR/Gypsy              (21)   4201    2651 3466951  
   779    9.0 13.1  0.0  chr8              40708448 40708569 (13596102) C GypsyDR1          LTR/Gypsy            (4062)    160      23 3466951  
   348   22.8 17.0  0.6  chr8              40708568 40708708 (13595963) C Gypsy-249_DR-LTR  LTR/Gypsy             (230)    164       1 3466952 *
   208   15.3  1.4 10.4  chr8              40708664 40708685 (13595986) + EnSpm-N42_DR      DNA/CMC-EnSpm           511    577   (675) 3466953 *
   227   17.6  0.0  0.0  chr8              40708686 40708736 (13595935) C EnSpm-N33_DR      DNA/CMC-EnSpm        (1883)    374     324 3466954  
   227   17.6  0.0  0.0  chr8              40708709 40708736 (13595935) + EnSpm-N33_DR      DNA/CMC-EnSpm           324    351  (1906) 3466954  
   348   22.8 17.0  0.6  chr8              40708737 40708877 (13595794) + Gypsy-249_DR-LTR  LTR/Gypsy                 1    164   (230) 3466955  
   208   15.3  1.4 10.4  chr8              40708760 40708781 (13595890) C EnSpm-N42_DR      DNA/CMC-EnSpm         (675)    577     511 3466956 *
   779    9.0 13.1  0.0  chr8              40708876 40708997 (13595674) + GypsyDR1          LTR/Gypsy                23    160  (4062) 3466957  
  3942    5.8  0.0  5.0  chr8              40709017 40709557 (13595114) + GypsyDR1          LTR/Gypsy              2651   3165  (1057) 3466958  
   542    5.8  0.0  1.1  chr8              40709658 40709745 (13594926) + DNA-2-32_DR       DNA/CMC-EnSpm?         5539   5625  (3157) 3466959  
   399    6.6  2.4  1.8  chr8              40709746 40709781 (13594890) + EnSpm-N11_DR      DNA/CMC-EnSpm           478    585  (4768) 3466960 *
  4581   10.7  1.3  0.6  chr8              40709766 40710444 (13594227) C L2-1_DR           LINE/L2               (723)   4262    3579 3466961  
   939   14.3  2.4  7.4  chr8              40710404 40710615 (13594056) + hAT-N133_DR       DNA/hAT-Ac              162    363   (260) 3466962 *
   629   15.8  5.8  0.0  chr8              40711813 40711932 (13592739) C ANGEL             DNA/Kolobok             (0)    309     183 3466963  
  4632    7.5 17.6  0.3  chr8              40711944 40712705 (13591966) + DNA-4-5_DR        DNA                       7    899    (28) 3466964  
   934   13.4  0.6  0.6  chr8              40712847 40713004 (13591667) + TE-X-11_DR        Unknown                1661   1818   (388) 3466965  
   233   14.1 14.2  5.4  chr8              40713048 40713077 (13591594) C EnSpm-15_DR       DNA/CMC-EnSpm        (1403)  10051   10012 3466966  
   639   15.0  5.8  0.0  chr8              40713078 40713197 (13591474) C ANGEL             DNA/Kolobok             (0)    309     183 3466967  
   287   26.8  0.0  4.5  chr8              40713127 40713243 (13591428) C EnSpm-N47_DR      DNA/CMC-EnSpm?       (2009)   1008     897 3466968 *
   455   23.0  6.6  1.9  chr8              40713198 40713224 (13591447) + EnSpm-17_DR       DNA/CMC-EnSpm          3199   3352  (5924) 3466969  
   203    9.5  7.1  0.0  chr8              40713467 40713508 (13591163) + hAT-N133_DR       DNA/hAT-Ac              108    152   (471) 3466970  
   561   11.1 23.1  3.2  chr8              40713547 40713676 (13590995) + TE-X-11_DR        Unknown                1662   1816   (390) 3466971  
   266   24.2  6.7  8.5  chr8              40713671 40713747 (13590924) + EnSpm-N44_DR      DNA/CMC-EnSpm          7153   7225  (1427) 3466972 *
  1320   15.2  4.2  4.8  chr8              40713748 40714058 (13590613) C ANGEL             DNA/Kolobok             (0)    309       1 3466973  
   359   22.2  0.9  5.7  chr8              40714698 40714807 (13589864) C Polinton-4N1_DR   DNA/Maverick         (5589)   4847    4743 3466974  
   311    8.9  2.4  4.9  chr8              40714755 40714837 (13589834) C L1-56_DR          LINE/L1                (88)   4894    4814 3466975 *
   268   14.8  0.0  7.3  chr8              40714806 40714878 (13589793) C Mariner-N18_DR    DNA/TcMar-ISRm11      (508)    104      37 3466976 *
   257   23.4  6.4  1.2  chr8              40714820 40714897 (13589774) C DNA8-26_DR        DNA                  (3788)    742     661 3466977 *
   256   21.9 15.0  4.7  chr8              40714838 40714880 (13589791) + DNA8-25_DR        DNA                     697    839  (3128) 3466978 *
  2316   15.4 12.0  0.9  chr8              40714881 40715372 (13589299) C Tc1-1_DR          DNA/TcMar-Tc1           (0)   1625    1080 3466979  
   231   13.5  3.7  3.7  chr8              40715393 40715446 (13589225) C Tc1-1_DR          DNA/TcMar-Tc1         (918)    707     654 3466979  
 10161    1.9  0.1  0.1  chr8              40715465 40716620 (13588051) + HATN5_DR          DNA/hAT-Ac                1   1156     (0) 3466980  
   201    6.9  0.0  0.0  chr8              40716615 40716643 (13588028) + DNA9-3_DR         DNA/MULE-MuDR?         1206   1234 (10145) 3466981 *
  1772   18.2  0.4  2.1  chr8              40716621 40716754 (13587917) C EnSpm-6N1_DR      DNA/CMC-EnSpm        (2680)   6556    6076 3466982  
  2069   17.1  0.8  2.6  chr8              40716755 40716782 (13587889) C hAT-N137_DR       DNA/hAT-Ac            (853)   2718    2479 3466983  
  2244   13.6  0.0  2.0  chr8              40716783 40717136 (13587535) C SINE2-4_DR        SINE/tRNA-V-RTE        (17)    354       8 3466984  
  2055   21.1 15.9  2.1  chr8              40716801 40717459 (13587212) C Helitron-2_DR     RC/Helitron          (3615)  23797   23050 3466985 *
  2069   17.1  0.8  2.6  chr8              40717137 40717151 (13587520) C hAT-N137_DR       DNA/hAT-Ac            (853)   2478    2329 3466983  
  1772   18.2  0.4  2.1  chr8              40717152 40717164 (13587507) C EnSpm-6N1_DR      DNA/CMC-EnSpm        (2680)   6075    6022 3466982 *
  2527   10.2  3.1  0.3  chr8              40717158 40717511 (13587160) C SINE2-3_DR        SINE/tRNA-V-RTE         (4)    364       1 3466986  
   843   10.6  3.0  2.4  chr8              40717516 40717680 (13586991) C Tc1-1_DR          DNA/TcMar-Tc1        (1449)    176      11 3466979  
   428   16.3  0.0  3.3  chr8              40718090 40718184 (13586487) C Kolobok-N13_DR    DNA                   (367)     92       1 3466987  
   357   23.7  2.3  7.1  chr8              40719114 40719290 (13585381) C Copia-11J_DR-LTR  LTR/Gypsy?             (29)    422     254 3466988 *
  1135   21.3  4.4 14.4  chr8              40719134 40719567 (13585104) + Copia-11F_DR-LTR  LTR/Gypsy?               50    445     (0) 3466989  
   295   25.6 18.6  1.2  chr8              40719727 40719936 (13584735) C ANGEL             DNA/Kolobok            (28)    281      36 3466990  
   813   17.0  3.5  0.0  chr8              40719963 40720103 (13584568) C TDR22             DNA                  (1105)    150       5 3466991  
   650   17.8  0.6  5.7  chr8              40720076 40720242 (13584429) + Harbinger-N22_DR  DNA/PIF-Harbinger       186    344     (1) 3466992 *
   267    7.7  5.1  0.0  chr8              40720627 40720665 (13584006) C SAT-21_DR         Satellite             (943)    459     419 3466993  
   234   16.1  8.9  0.0  chr8              40720854 40720909 (13583762) C Copia2-LTR_DR     LTR/Gypsy?           (1034)    116      56 3466994  
   391   13.0 29.2  5.0  chr8              40721108 40721237 (13583434) + Zisupton-7_DR     DNA/Zisupton           9705   9864  (7218) 3466995 *
   436   13.9 28.6  0.3  chr8              40721123 40721168 (13583503) C DNA11TA1_DR       DNA/CMC-EnSpm        (1880)    377     182 3466996  
   202   20.0  0.9  9.8  chr8              40721169 40721279 (13583392) + DNA-X-17_DR       DNA                    1669   1770   (604) 3466997  
   436   13.9 28.6  0.3  chr8              40721280 40721312 (13583359) C DNA11TA1_DR       DNA/CMC-EnSpm        (1880)    181      31 3466996  
   559   10.1  1.9  4.0  chr8              40721322 40721424 (13583247) C DNA11TA1B_DR      DNA/CMC-EnSpm           (6)    197      97 3466998 *
  3635   12.0  3.4  7.8  chr8              40721423 40722107 (13582564) + Kolobok-N2B_DR    DNA/Kolobok-T2           22    678   (512) 3466999  
  3375   13.4  5.0  1.2  chr8              40722138 40722712 (13581959) + Harbinger-N30_DR  DNA/PIF-Harbinger?        3    599     (0) 3467000  
  2170   12.7  1.9  4.1  chr8              40722713 40723080 (13581591) C HarbingerN5_DR    DNA/PIF-Harbinger      (22)    839     480 3467001  
  1899    9.9  0.2 27.9  chr8              40723106 40723553 (13581118) + hATN78B_DR        DNA/hAT-Charlie           1    351     (0) 3467002  
   223   13.5  2.7  0.0  chr8              40723629 40723665 (13581006) + Kolobok-N2C_DR    DNA/Kolobok-T2          678    715   (403) 3467003 *
  2228   10.4  9.0  1.0  chr8              40723639 40724016 (13580655) + Kolobok-N2B_DR    DNA/Kolobok-T2          774   1181     (9) 3467004  
   369   13.2  1.5  0.0  chr8              40724003 40724070 (13580601) C DNA11TA1B_DR      DNA/CMC-EnSpm         (124)     79      11 3466998 *
   218   17.9  0.0  0.0  chr8              40725101 40725139 (13579532) + MuDR-2_DR         DNA/MULE-MuDR         12483  12521 (11412) 3467005  
   754   14.8  7.7  0.7  chr8              40725153 40725295 (13579376) C TDR13D            DNA                     (1)    761     609 3467006  
  2170    8.2  0.9  2.7  chr8              40725299 40725636 (13579035) + TDR1              DNA/TcMar-Tc1            13    344   (892) 3467007  
   245   22.2  0.0  0.0  chr8              40725675 40725728 (13578943) + Harbinger-N27_DR  DNA/PIF-Harbinger?      167    220     (0) 3467008  
  1284   16.5 13.2  0.0  chr8              40725923 40726171 (13578500) C SINE2-5_DR        SINE/tRNA-V-RTE         (0)    282       1 3467009  
   324   12.5  0.0  1.2  chr8              40726179 40726259 (13578412) C CryptonV-N1_DR    DNA/Crypton-V        (4047)   6004    5925 3467010  
   219   11.2  3.7  1.2  chr8              40726188 40726268 (13578403) C Gypsy50-I_DR      LTR/Gypsy             (168)   5524    5442 3467011 *
   401    8.2  3.0  4.0  chr8              40726205 40726305 (13578366) C DNA9-3_DR         DNA/MULE-MuDR?       (1936)   9443    9344 3467012  
   561   16.6  0.7  2.1  chr8              40727585 40727726 (13576945) C Ginger1-N1_DR     DNA/Ginger-1          (252)   2406    2267 3467013 *
   781    3.4  0.8  0.0  chr8              40727608 40727726 (13576945) + (TCTA)n           Simple_repeat             4    123     (0) 3467014  
   541   13.7  1.7  6.7  chr8              40727613 40727784 (13576887) C Kolobok-2_DR      DNA/Kolobok-T2       (3373)   3327    3164 3467015 *
   469   19.1  5.0  5.3  chr8              40727727 40727941 (13576730) C EnSpm-N48_DR      DNA/CMC-EnSpm        (1619)   1955    1623 3467016 *
   712    2.8  0.9  1.9  chr8              40727834 40727941 (13576730) + hAT-N187_DR       DNA/hAT-Charlie         185    291   (886) 3467017 *
   719    3.1  0.0  0.0  chr8              40727852 40727947 (13576724) C DNA8-10_DR        DNA/hAT-Ac           (2328)   1690    1595 3467018  
   369   23.8  1.2  4.2  chr8              40727942 40727999 (13576672) C L1-56_DR          LINE/L1                (13)   4964    4804 3467019 *
   496   13.5  0.0  5.7  chr8              40727948 40727996 (13576675) C Dada-U6_DR        DNA/Dada             (8077)    882     746 3467020 *
  1264   21.7  6.5  0.8  chr8              40727951 40728303 (13576368) + Copia-12B_DR-LTR  LTR/Gypsy?               51    423    (44) 3467021  
  2305    9.1  2.1  9.6  chr8              40728304 40728728 (13575943) C HAT1-N1B_DR       DNA/hAT-Ac              (0)    739     344 3467022  
   671   19.6  2.1 12.7  chr8              40728711 40728741 (13575930) + DNAX-25B_DR       DNA/Zisupton           2249   2416  (1122) 3467023 *
  1431   10.2  0.0  0.0  chr8              40728742 40728938 (13575733) + SINE2-3B_DR       SINE/tRNA-V               1    197   (154) 3467024  
  2006    6.1  0.0  1.1  chr8              40728944 40729210 (13575461) + RTE-4_DR          LINE/RTE-BovB          1099   1362  (1143) 3467025  
  4776    3.0  0.2  0.0  chr8              40729258 40729815 (13574856) + RTE-4_DR          LINE/RTE-BovB          1947   2505     (0) 3467025  
   839   17.3  9.1  0.0  chr8              40729779 40729975 (13574696) C EnSpm-N11_DR      DNA/CMC-EnSpm        (1824)   3529    3315 3467026 *
  1096   10.1  3.0  0.0  chr8              40729810 40729978 (13574693) + DNA8-17_DR        DNA/hAT-Tip100         1496   1669   (144) 3467027  
   366   16.0  2.6  1.3  chr8              40730006 40730081 (13574590) C L2-2_DRe          LINE/L2                 (2)   4236    4160 3467028  
  2526   13.8 10.8  1.3  chr8              40730149 40730639 (13574032) C DNA21TA1_DR       DNA/TcMar-Tc1           (2)    537       1 3467029  
 11391    6.2  1.1  8.6  chr8              40730713 40732731 (13571940) + Helitron-1_DR     RC/Helitron           24582  26300     (0) 3467030  
   238   21.6  1.3  2.6  chr8              40732733 40732769 (13571902) C L1-53_DR          LINE/L1              (4666)   1780    1703 3467031  
   358   12.9  0.0  1.2  chr8              40732770 40732855 (13571816) + Polinton-1_DR     DNA/Maverick          17096  17180  (1305) 3467032 *
   542    5.8  1.6  0.0  chr8              40732786 40732906 (13571765) C Polinton-4N1_DR   DNA/Maverick         (5592)   4844    4722 3467033  
   275   14.4  0.0  0.0  chr8              40732822 40732925 (13571746) + Helitron-2_DR     RC/Helitron            6013   6116 (21296) 3467034 *
   441   17.1  1.8  2.6  chr8              40732849 40732962 (13571709) + DNA9TA1_DR        DNA/CMC-EnSpm          2073   2185  (1148) 3467035  
   238   21.6  1.3  2.6  chr8              40732856 40732889 (13571782) C L1-53_DR          LINE/L1              (4666)   1702    1626 3467031 *
   394   17.5  6.9  1.3  chr8              40733576 40733597 (13571074) C L1-53_DR          LINE/L1              (4707)   1739    1691 3467036  
   403   12.4  0.0  0.0  chr8              40733598 40733694 (13570977) + Polinton-1_DR     DNA/Maverick          17084  17180  (1305) 3467037 *
   671    1.8  0.9  0.0  chr8              40733610 40733720 (13570951) + hAT-N131_DR       DNA/hAT-Ac              213    324  (1740) 3467038  
   304   23.2  3.7  0.0  chr8              40733688 40733769 (13570902) C DNA-1-8_DR        DNA                   (717)    844     760 3467039 *
   394   17.5  6.9  1.3  chr8              40733695 40733720 (13570951) C L1-53_DR          LINE/L1              (4707)   1690    1626 3467036  
   581   16.4  0.0  3.4  chr8              40733721 40733760 (13570911) C EnSpm-N48_DR      DNA/CMC-EnSpm        (1726)   1852    1707 3467040  
  4935   10.8  4.4  5.7  chr8              40733846 40734885 (13569786) C Daphne-27_DRe     LINE/L2                (13)   1913     887 3467041  
  1029   19.6  1.4  9.6  chr8              40735058 40735350 (13569321) + Harbinger-N19_DR  DNA/PIF-Harbinger        15    285   (338) 3467042  
   216   11.3  0.0  0.0  chr8              40735352 40735362 (13569309) C L2-56_DR          LINE/L2                 (6)   1246    1194 3467043  
   272    4.8  0.0  0.0  chr8              40735363 40735404 (13569267) C SINE3-1a          SINE/5S-Deu-L2          (0)    570     529 3467044  
   220   11.7  0.0  7.0  chr8              40735387 40735404 (13569267) + CryptonV-2_DR     DNA/Crypton-V         19085  19099  (2712) 3467045 *
  1807    3.5  3.0  0.0  chr8              40735405 40735635 (13569036) + TDR20             DNA/Merlin                2    239     (0) 3467046  
  2405   12.8  3.4  0.8  chr8              40735636 40736014 (13568657) C SINE3-1a          SINE/5S-Deu-L2         (33)    537     149 3467044  
   566   15.2 22.2  5.1  chr8              40736019 40736171 (13568500) + Harbinger-N19_DR  DNA/PIF-Harbinger       279    456   (167) 3467047  
  1139   10.7  2.1  8.1  chr8              40736173 40736406 (13568265) C EnSpm-N21_DR      DNA/CMC-EnSpm         (258)    221       1 3467048  
   250   32.6  2.1  2.1  chr8              40736544 40736684 (13567987) + HATN5A_DR         DNA/hAT-Ac              266    406  (1095) 3467049  
   239   27.0  4.7  1.1  chr8              40736770 40736855 (13567816) + TDR8              DNA/PIF-Harbinger      1066   1154     (1) 3467050  
  2687    8.9 21.9  0.5  chr8              40737055 40737530 (13567141) + L2-5_DRe          LINE/L2                1651   2227     (0) 3467051  
  2868   10.5 17.9  0.2  chr8              40738315 40738811 (13565860) C TC1DR3            DNA/TcMar-Tc1         (112)   1113     529 3467052  
  1290    5.0  0.0  6.5  chr8              40739336 40739549 (13565122) + LTR-14_DR         LTR/Gypsy?                1    201   (369) 3467053  
  2363    7.6  2.1  1.2  chr8              40739550 40739883 (13564788) C hAT-N127_DR       DNA/hAT-Charlie      (4509)   5807    5471 3467054  
 12585    4.0  2.7  0.7  chr8              40739884 40741504 (13563167) + Harbinger-1N1_DR  DNA/PIF-Harbinger         1   1654     (3) 3467055  
  9017    2.7  0.4  0.7  chr8              40741503 40742589 (13562082) C HARBINGERN3B_DR   DNA/PIF-Harbinger       (0)   1084       1 3467056 *
  2209    6.2  0.0  0.3  chr8              40742613 40742917 (13561754) + LTR-14_DR         LTR/Gypsy?              193    496    (74) 3467053  
  1048   15.4  3.8  7.8  chr8              40742897 40743136 (13561535) C LTR5B_DR          LTR                   (466)    923     693 3467057 *
  1615   15.6 15.8  1.8  chr8              40743729 40744127 (13560544) C Copia-11B_DR-LTR  LTR/Gypsy?              (0)    468      15 3467058  
   209    9.5 23.8  0.0  chr8              40744138 40744179 (13560492) + Kolobok-N1_DR     DNA/Kolobok-T2?          97    148   (651) 3467059 *
   778   13.4 11.1  1.3  chr8              40744158 40744301 (13560370) + hAT-N167B_DR      DNA/hAT-Charlie        1223   1380   (193) 3467060 *
  1830   10.7 18.4  0.0  chr8              40744179 40744488 (13560183) C SINE2-3_DR        SINE/tRNA-V-RTE         (0)    368       2 3467061  
   288   25.4  0.0  0.0  chr8              40744430 40744496 (13560175) C DNA8-9_DR         DNA/hAT-Ac            (579)    872     806 3467062 *
   293   11.1  1.9  0.0  chr8              40744862 40744915 (13559756) C Tx1-32_DR         LINE/L1-Tx1             (0)   5302    5248 3467063  
   203   26.7  0.0  5.0  chr8              40744870 40744932 (13559739) C Gypsy-171-LTR_DR  LTR/Gypsy             (665)    159     100 3467064 *
   833   20.3  2.5  2.5  chr8              40744916 40745117 (13559554) C TE-X-7_DR         LINE?/Penelope?       (497)    342     141 3467065 *
  2392    6.5  7.4  0.3  chr8              40744984 40745320 (13559351) C HE2_DR            SINE/tRNA-V-RTE         (0)    363       3 3467066  
   328   20.6  3.2  1.1  chr8              40745395 40745487 (13559184) + TDR19C            DNA/hAT-Charlie          61    155   (241) 3467067  
   511   28.6  1.3 10.6  chr8              40745706 40746253 (13558418) + Copia-9-LTR_DR    LTR/Gypsy?              433    934    (12) 3467068  
   219   28.6  4.8  0.0  chr8              40746319 40746381 (13558290) C Harbinger1_DR     DNA/PIF-Harbinger     (112)   4349    4284 3467069  
  2759   15.3  7.4  1.5  chr8              40746657 40747167 (13557504) C Kolobok-N2_DR     DNA/Kolobok-T2          (5)   1366     826 3467070  
   679   18.0  0.0  0.8  chr8              40747182 40747310 (13557361) C CR1-18_DR         LINE/L2              (3194)    234     107 3467071 *
  3028    7.6  7.3  1.4  chr8              40747197 40747664 (13557007) + ERV1-N9B-LTR_DR   LTR/ERV1                  9    503   (931) 3467072  
  1903    5.2 13.2  0.0  chr8              40747676 40747947 (13556724) + ERV1-N9B-LTR_DR   LTR/ERV1               1127   1434     (0) 3467072  
  4929   10.7  5.3  5.0  chr8              40747948 40748773 (13555898) C Kolobok-N2_DR     DNA/Kolobok-T2        (542)    829       1 3467070  
   540   23.0  1.3  5.3  chr8              40748800 40748955 (13555716) + TDR13D            DNA                      86    235   (527) 3467073  
   840   20.1  0.0  0.0  chr8              40748957 40749115 (13555556) + TDR13D            DNA                     371    529   (233) 3467074  
  2486   18.1 12.7  3.9  chr8              40749129 40749811 (13554860) C TDR13             DNA                     (1)    771      31 3467075  
   566    8.5  0.0  1.7  chr8              40749776 40749895 (13554776) + DNA-X-5_DR        DNA/hAT                 971   1088   (133) 3467076 *
   620    7.3  3.2  0.0  chr8              40749801 40749924 (13554747) + EnSpm-N42_DR      DNA/CMC-EnSpm           723    850   (402) 3467077  
   385   15.0  3.0  7.5  chr8              40749925 40749965 (13554706) + Zisupton-7_DR     DNA/Zisupton          12394  12551  (4531) 3467078  
   476   18.6 26.9  0.0  chr8              40749985 40750129 (13554542) + TDR13D            DNA                     579    762     (0) 3467079  
   201   26.0  2.5  3.8  chr8              40750247 40750326 (13554345) + piggyBac-N5B_DR   DNA/PiggyBac?            84    162  (1576) 3467080  
  3411    3.2  0.0  0.0  chr8              40750630 40751037 (13553634) + Gypsy69-LTR_DR    LTR/Gypsy                 1    408     (0) 3467081  
 37660    1.7  0.0  0.0  chr8              40751038 40755282 (13549389) + Gypsy69-I_DR      LTR/Gypsy                 1   4245     (0) 3467081  
  3445    2.7  0.0  0.0  chr8              40755283 40755690 (13548981) + Gypsy69-LTR_DR    LTR/Gypsy                 1    408     (0) 3467081  
   222   17.9  2.6  0.0  chr8              40756459 40756497 (13548174) C Gypsy94-I_DR      LTR/Gypsy            (3095)   3786    3747 3467082  
   373    8.9  0.0  0.0  chr8              40756688 40756743 (13547928) C Mariner-N18_DR    DNA/TcMar-ISRm11        (6)    606     551 3467083  
   311   11.3  0.0  1.9  chr8              40756740 40756793 (13547878) C Mariner-N18_DR    DNA/TcMar-ISRm11      (117)    495     443 3467083 *
   604   18.9  2.3  0.0  chr8              40756814 40756945 (13547726) C TDR7              DNA                     (0)    541     407 3467084  
   250   20.1  0.0  4.6  chr8              40756947 40757014 (13547657) + EnSpm-N13_DR      DNA/CMC-EnSpm          5798   5862 (16287) 3467085  
   749   17.4  0.6  1.8  chr8              40757197 40757366 (13547305) C Mariner-N18_DR    DNA/TcMar-ISRm11      (260)    352     185 3467083  
  2564   13.2  4.8  1.3  chr8              40757481 40757940 (13546731) + Kolobok-4N1_DR    DNA/Kolobok-T2          407    882   (787) 3467086  
   464   24.8  1.8  0.9  chr8              40758063 40758176 (13546495) + Kolobok-4_DR      DNA/Kolobok-T2          828    942  (5689) 3467087  
  1701   19.9 13.0  1.0  chr8              40758196 40758641 (13546030) + Kolobok-4_DR      DNA/Kolobok-T2         6133   6631     (0) 3467088  
   245   17.4  1.4 12.3  chr8              40758867 40758938 (13545733) C TDR19             DNA/hAT-Charlie       (192)    213     149 3467089  
  3429   17.3  7.9  4.8  chr8              40758940 40759674 (13544997) + TDR13B            DNA                       6    762     (1) 3467090  
  1161    7.9  0.0  0.0  chr8              40759675 40759826 (13544845) + hAT-N141_DR       DNA/hAT-Charlie          41    192     (2) 3467091  
   259   20.7  1.7  0.0  chr8              40759776 40759833 (13544838) + EnSpm-N10_DR      DNA/CMC-EnSpm          6157   6215  (3093) 3467092 *
   331   24.3 12.9  1.2  chr8              40760657 40760674 (13543997) + CryptonV-N4_DR    DNA/Crypton-V          2258   2270 (11223) 3467093  
   607   14.7  0.0  0.0  chr8              40760675 40760769 (13543902) + DNAX-18_DR        DNA/Merlin                5     99   (659) 3467094  
   331   24.3 12.9  1.2  chr8              40760770 40760840 (13543831) + CryptonV-N4_DR    DNA/Crypton-V          2271   2323 (11170) 3467093  
   251   17.1  0.7  6.3  chr8              40760983 40761132 (13543539) + DNA-6-N2_DR       DNA                    4167   4308   (748) 3467095 *
   452    9.4  0.0  0.8  chr8              40761012 40761201 (13543470) + (TAA)n            Simple_repeat             1    188     (0) 3467096  
  1323   14.5 21.1  1.3  chr8              40761253 40761574 (13543097) + hAT-N22B_DR       DNA/hAT-Ac                1    385   (994) 3467097  
   544   16.4 14.8  0.0  chr8              40761577 40761698 (13542973) + DNA8-12_DR        DNA                     187    326     (0) 3467098  
  2169   13.5  7.3  8.6  chr8              40761746 40762296 (13542375) + DNAX-18_DR        DNA/Merlin              215    758     (0) 3467099  
   298   22.2  0.0  0.0  chr8              40762246 40762308 (13542363) C CryptonV-N4_DR    DNA/Crypton-V       (11173)   2320    2258 3467100 *
  3329   12.0  9.8  0.3  chr8              40763037 40763595 (13541076) C hAT-N72_DR        DNA/hAT-hobo?           (0)    890     279 3467101  
   861   15.2  0.0  2.1  chr8              40763571 40763718 (13540953) C IS3EU-4_DR        DNA/IS3EU            (5762)   9267    9123 3467102 *
  1673    6.4  2.7  0.4  chr8              40763590 40763810 (13540861) C SINE2-3_DR        SINE/tRNA-V-RTE         (6)    362     137 3467103  
   876    9.2  4.0  4.0  chr8              40763819 40763966 (13540705) C hAT-N72_DR        DNA/hAT-hobo?         (619)    271     124 3467101  
 12979    4.7  3.0  2.0  chr8              40764097 40765829 (13538842) C EnSpm-22N2_DR     DNA/CMC-EnSpm           (0)   5547    3798 3467104  
  2580   14.6 16.8  1.6  chr8              40765810 40766553 (13538118) C DNA2-3_DR         DNA/Merlin             (22)   1223     366 3467105 *
  1734    2.7  0.0  0.8  chr8              40766554 40766776 (13537895) C EnSpm-N36_DR      DNA/CMC-EnSpm           (0)   3225    3019 3467106  
 19707    5.1  1.8  8.7  chr8              40766786 40772272 (13532399) C EnSpm-22N2_DR     DNA/CMC-EnSpm        (3195)   5457       1 3467104  
  5996    3.4 21.1  0.0  chr8              40772273 40773123 (13531548) + EnSpm-22N2_DR     DNA/CMC-EnSpm             1   1031  (4516) 3467107  
   620   21.2 18.8  0.0  chr8              40773191 40773355 (13531316) C TDR19             DNA/hAT-Charlie       (204)    201       6 3467108  
   294   27.6 17.0  0.5  chr8              40773199 40773252 (13531419) + TDR19             DNA/hAT-Charlie           2    174   (231) 3467109 *
   368   26.3 11.0  0.0  chr8              40773253 40773370 (13531301) + DNA2-16_DR        DNA                   13914  14044  (4007) 3467110  
   561   21.8 14.5  3.2  chr8              40773617 40773843 (13530828) C Harbinger-N19_DR  DNA/PIF-Harbinger      (75)    548     297 3467111  
   300    8.3 10.4  0.0  chr8              40773839 40773886 (13530785) + SINE3-1           SINE/5S-Deu-L2           12     64   (526) 3467112 *
   506   17.2 34.9  0.5  chr8              40774264 40774415 (13530256) + SINE3-1a          SINE/5S-Deu-L2           46    249   (341) 3467112  
   772   15.4  3.0  2.2  chr8              40774453 40774585 (13530086) + SINE3-1           SINE/5S-Deu-L2          455    588     (2) 3467112  
  2054    5.4  0.8  0.0  chr8              40774602 40774859 (13529812) + Mariner-N7_DR     DNA/TcMar                 2    261     (0) 3467113  
   246   11.1  0.0  0.0  chr8              40774869 40774904 (13529767) + SINE3-1           SINE/5S-Deu-L2          418    453   (137) 3467114  
   617   15.8  0.0  0.0  chr8              40775034 40775134 (13529537) C SINE3-1a          SINE/5S-Deu-L2          (2)    568     468 3467115  
   473   22.3  0.6 12.7  chr8              40775129 40775287 (13529384) C CryptonV-1_DR     DNA/Crypton-V       (15723)   2150    2009 3467116 *
  1692   13.0  0.4  0.0  chr8              40775146 40775414 (13529257) C hAT-N137_DR       DNA/hAT-Ac            (591)   2980    2711 3467117  
  1456    7.6 27.8  0.0  chr8              40775415 40775691 (13528980) + Merlin-N1_DR      DNA/Merlin                1    354    (15) 3467118  
  2098    2.5  0.0  0.0  chr8              40775692 40775930 (13528741) C HarbingerN2_DR    DNA/PIF-Harbinger       (0)    674     436 3467119  
   886    1.0  2.0  0.0  chr8              40775931 40776032 (13528639) C HarbingerN2_DR    DNA/PIF-Harbinger     (523)    151      48 3467119  
   528   11.2  0.0  8.9  chr8              40776056 40776153 (13528518) C hAT-N127_DR       DNA/hAT-Charlie      (4770)   5546    5457 3467120 *
  1877   15.1  3.4  0.9  chr8              40776123 40776443 (13528228) C SINE3-1a          SINE/5S-Deu-L2        (237)    333       5 3467115  
  1503   12.3  5.9  1.4  chr8              40777322 40777593 (13527078) C DNA-N28_DR        DNA/PIF-Harbinger       (0)    565     282 3467121  
  4662   12.5 10.9  6.4  chr8              40778044 40779118 (13525553) + DNA-3-3_DR        DNA                     114   1233   (117) 3467122  
  1447   20.6 13.4  4.9  chr8              40779117 40780049 (13524622) + DNA-3-3_DR        DNA                      74   1082   (268) 3467123 *
  2744    5.8  0.0  1.4  chr8              40780053 40780419 (13524252) + HE2_DR            SINE/tRNA-V-RTE           2    363     (0) 3467124  
   263   15.6  3.9 12.6  chr8              40780328 40780350 (13524321) + CryptonV-1_DR     DNA/Crypton-V          2606   2700 (15173) 3467125 *
   460    6.5  2.5  3.8  chr8              40780351 40780430 (13524241) + TDR9              DNA                       2     80   (128) 3467126 *
  1850   13.1  1.1  0.0  chr8              40780426 40780700 (13523971) + DNA-3-3_DR        DNA                    1073   1350     (0) 3467127  
   398   17.2 20.0  9.7  chr8              40780918 40781162 (13523509) C CryptonV-N6_DR    DNA/Crypton-V          (16)    546     279 3467128  
   987   23.4  3.2  1.2  chr8              40781857 40782103 (13522568) C TDR13E            DNA                    (18)    662     411 3467129  
   211   12.9 27.4  0.0  chr8              40782077 40782138 (13522533) C DNA-X-3_DR        DNA                  (1002)    472     394 3467130 *
  1780   10.6 13.0  5.2  chr8              40782088 40782426 (13522245) C SINE2-4_DR        SINE/tRNA-V-RTE         (1)    370       7 3467131  
   385   12.7  0.0  1.6  chr8              40782370 40782433 (13522238) + DNA8-10_DR        DNA/hAT-Ac             2750   2812  (1206) 3467132 *
  3138    7.5  2.0  7.1  chr8              40782431 40782917 (13521754) C TE-X-1B_DR        DNA                    (94)   1315     852 3467133  
  3515    4.6  0.2  0.0  chr8              40782921 40783352 (13521319) + Gypsy-168-LTR_DR  LTR/Gypsy               107    539     (0) 3467134  
  1267    8.0 10.1  3.4  chr8              40783401 40783647 (13521024) + piggyBac-N3_DR    DNA/PiggyBac            176    438     (0) 3467135  
   566   31.2  0.6  0.6  chr8              40783650 40783823 (13520848) C TDR13C            DNA                   (505)    175       2 3467136  
  1840   11.0  0.0  0.0  chr8              40784154 40784408 (13520263) C HATN8_DR          DNA/Zisupton            (0)    255       1 3467137  
   443   17.6  3.4  4.2  chr8              40784456 40784574 (13520097) C DNA7-N1_DR        DNA/Zisupton         (5554)   4863    4746 3467138 *
   548    6.7  0.0 13.2  chr8              40784480 40784582 (13520089) C EnSpm-N11_DR      DNA/CMC-EnSpm        (1539)   3814    3724 3467139  
   417   14.8  3.2  7.7  chr8              40784498 40784592 (13520079) + EnSpm-N48B_DR     DNA/CMC-EnSpm          2350   2440  (4519) 3467140 *
   280   16.1  0.0  1.8  chr8              40785181 40785237 (13519434) C EnSpm-17_DR       DNA/CMC-EnSpm        (6301)   2975    2920 3467141  
   260   13.9  2.5  4.2  chr8              40785206 40785221 (13519450) C Harbinger1_DR     DNA/PIF-Harbinger    (1562)   2899    2782 3467142 *
   360    5.9  0.0  2.0  chr8              40785222 40785325 (13519346) + piggyBac-N5_DR    DNA/PiggyBac?          1143   1244   (892) 3467143  
   254   20.6  0.9  1.9  chr8              40785232 40785243 (13519428) + Helitron-N3B_DR   RC/Helitron            5648   5753   (849) 3467144 *
   474    8.4  0.0  0.0  chr8              40785244 40785338 (13519333) + EnSpm-N13_DR      DNA/CMC-EnSpm          8198   8292 (13857) 3467145  
   314   15.0  1.0  1.0  chr8              40785250 40785325 (13519346) + Zisupton-7_DR     DNA/Zisupton          12282  12357  (4725) 3467146 *
  7156    4.0 20.4  0.0  chr8              40785326 40786338 (13518333) + hAT-N89B_DR       DNA/hAT-Ac                1   1220  (1192) 3467147  
  5040    3.1  1.4  0.0  chr8              40786338 40786974 (13517697) + hAT-N89B_DR       DNA/hAT-Ac             1765   2410     (2) 3467148 *
  2421    8.4  1.0 13.7  chr8              40786985 40787468 (13517203) C Mariner-N38_DR    DNA/TcMar-Tc1           (1)    546     117 3467149  
  2196   17.1  1.2 25.8  chr8              40787469 40788017 (13516654) + Merlin-1_DR       DNA/Merlin             1632   2458  (8069) 3467150  
  3608    7.2  2.4  0.6  chr8              40788018 40788509 (13516162) + hAT-N32_DR        DNA/hAT-Charlie           1    501     (0) 3467151  
   579    8.5  5.3  0.0  chr8              40788510 40788603 (13516068) + Mariner-N38_DR    DNA/TcMar-Tc1           245    343   (204) 3467152  
   267    9.0  9.0  0.0  chr8              40788613 40788712 (13515959) C Helitron-2_DR     RC/Helitron         (21061)   6351    6243 3467153 *
   281   17.9  1.4  2.9  chr8              40788635 40788772 (13515899) + CryptonV-N5_DR    DNA/Crypton-V          8444   8579 (15958) 3467154 *
   424    9.6 24.9  0.0  chr8              40788713 40788724 (13515947) + EnSpm-6N1_DR      DNA/CMC-EnSpm          1351   1532  (7704) 3467155  
   981   23.9  4.7  1.6  chr8              40788952 40789249 (13515422) C EnSpm-N13_DR      DNA/CMC-EnSpm        (3827)  18322   18016 3467156  
   327   20.1  1.1  2.8  chr8              40790440 40790618 (13514053) + (TTA)n            Simple_repeat             1    176     (0) 3467157 *
   359   13.5  0.9  0.9  chr8              40790519 40790630 (13514041) C DNA-1-7_DR        DNA/PIF-Harbinger     (659)    779     668 3467158  
   278   23.7  2.2  0.0  chr8              40790554 40790575 (13514096) + L1-11_DR          LINE/L1                6703   6745   (579) 3467159 *
   329   13.5  0.0 12.4  chr8              40790576 40790660 (13514011) + CryptonV-N4_DR    DNA/Crypton-V          3980   4057  (9436) 3467160  
  2517   14.1  2.1  8.7  chr8              40790807 40791380 (13513291) + Gypsy-168-LTR_DR  LTR/Gypsy                 1    539     (0) 3467161  
  1657    7.5 22.1  1.2  chr8              40791757 40792027 (13512644) C SINE3-1a          SINE/5S-Deu-L2         (34)    536     210 3467162  
  6376    3.5 11.3  0.5  chr8              40792140 40792990 (13511681) + hAT-N29_DR        DNA/hAT-Tip100            1    942   (638) 3467163  
  1851    3.7  2.1  0.0  chr8              40793000 40793241 (13511430) + hAT-N29_DR        DNA/hAT-Tip100         1334   1580     (0) 3467164  
   331   20.8  8.3  0.0  chr8              40794587 40794658 (13510013) + TC1DR3            DNA/TcMar-Tc1             1     78  (1147) 3467165  
  1876    8.7  0.4  2.0  chr8              40794666 40794924 (13509747) C HATN8_DR          DNA/Zisupton            (0)    255       1 3467166  
   204   20.6  4.7  1.5  chr8              40794969 40795032 (13509639) + MuDR-1_DR         DNA/MULE-NOF?          5945   6010  (1403) 3467167 *
   259   17.9  0.0  1.8  chr8              40794998 40795054 (13509617) + piggyBac-N11_DR   DNA/PiggyBac?           581    636  (1045) 3467168  
   324   12.7 12.3  3.2  chr8              40795060 40795116 (13509555) C ENSPM-6_DR        DNA/CMC-EnSpm        (4259)  27482   27428 3467169  
   255   11.5  5.7  1.8  chr8              40795160 40795212 (13509459) C DNA8-12_DR        DNA                   (243)     83      29 3467170  
   202   20.0  0.0  0.0  chr8              40795291 40795335 (13509336) + Copia-9-LTR_DR    LTR/Gypsy?              149    193   (753) 3467171  
   244   20.4  9.3  0.0  chr8              40795391 40795444 (13509227) + TDR13C            DNA                     335    393   (287) 3467172 *
  1816   14.6  6.0  1.9  chr8              40795419 40795767 (13508904) C hAT-N127_DR       DNA/hAT-Charlie      (4496)   5820    5458 3467173  
  2061   13.4  0.3  1.6  chr8              40795769 40796087 (13508584) + TDR13C            DNA                     364    678     (2) 3467174  
   698   21.7  8.2  1.4  chr8              40796115 40796310 (13508361) C hAT-N29_DR        DNA/hAT-Tip100        (217)   1363    1155 3467175 *
  1742   13.1 14.3  0.0  chr8              40796137 40796450 (13508221) C HE1_DR1           SINE/tRNA-V-RTE        (32)    370      12 3467176  
   741    4.3  2.1  0.0  chr8              40796491 40796584 (13508087) + Tc1-6_DR          DNA/TcMar-Tc1             1     96  (1107) 3467177  
   516    2.9  0.0  1.5  chr8              40796584 40796652 (13508019) C Tc1-6_DR          DNA/TcMar-Tc1         (921)    282     215 3467178 *
   222    9.7  0.0  0.0  chr8              40796654 40796684 (13507987) C Tc1-6_DR          DNA/TcMar-Tc1        (1172)     31       1 3467178  
   463   16.8 13.2  0.8  chr8              40797356 40797469 (13507202) + TC1DR3            DNA/TcMar-Tc1           548    675   (550) 3467179  
  1202   13.0  0.0  3.6  chr8              40797490 40797679 (13506992) + Gypsy-24-LTR_DR   LTR/Gypsy                 1    183   (604) 3467180  
   976   10.2 19.1  0.0  chr8              40797680 40797836 (13506835) + Harbinger-N9_DR   DNA/PIF-Harbinger         1    187   (456) 3467181  
  1327   15.1  7.3  0.0  chr8              40797854 40798071 (13506600) + Harbinger-N9_DR   DNA/PIF-Harbinger       410    643     (0) 3467182  
  2802   16.2  2.1  1.1  chr8              40798074 40798589 (13506082) + Gypsy-24-LTR_DR   LTR/Gypsy               183    703    (84) 3467180  
  3901   12.4  0.4  0.6  chr8              40798590 40799185 (13505486) C DIRS-9C_DR        LTR/Ngaro               (0)   7384    6805 3467183  
   469   14.3  0.0  0.0  chr8              40799177 40799253 (13505418) + Gypsy-24-LTR_DR   LTR/Gypsy               711    787     (0) 3467180 *
  1494   18.1  3.8  2.5  chr8              40799254 40799570 (13505101) + TC1DR3            DNA/TcMar-Tc1           702   1022   (203) 3467184  
   286   25.9 15.7  0.0  chr8              40800341 40800448 (13504223) + Harbinger-N27_DR  DNA/PIF-Harbinger?       64    188    (32) 3467185  
  2087   12.6 11.5  2.5  chr8              40800895 40801269 (13503402) C HarbingerN4_DR    DNA/PIF-Harbinger       (1)    859     452 3467186  
  2000    1.8  0.0  0.0  chr8              40801270 40801494 (13503177) C Harbinger-N17_DR  DNA/PIF-Harbinger       (0)   1645    1421 3467187  
   912   18.3 13.5  0.9  chr8              40801495 40801775 (13502896) + Gypsy-115-LTR_DR  LTR/Gypsy                 1    316    (62) 3467188  
   454   11.3  1.3  3.3  chr8              40801903 40801939 (13502732) C hAT-N134B_DR      DNA/hAT?               (77)    849     744 3467189  
   594    9.1  0.0  5.0  chr8              40801940 40802043 (13502628) + DNA-6-N5B_DR      DNA                    1058   1156  (2367) 3467190  
   343   11.8  2.8  5.0  chr8              40801952 40801962 (13502709) + EnSpm-16_DR       DNA/CMC-EnSpm           594    640  (9144) 3467191 *
   397    6.2  2.6  0.9  chr8              40801963 40802076 (13502595) + DNA-8-24_DR       DNA/hAT-Tip100           74    189  (1594) 3467192 *
   454   11.3  1.3  3.3  chr8              40802044 40802057 (13502614) C hAT-N134B_DR      DNA/hAT?               (77)    743     698 3467189  
   343   11.8  2.8  5.0  chr8              40802077 40802094 (13502577) + EnSpm-16_DR       DNA/CMC-EnSpm           641    733  (9051) 3467191  
   357   20.1  0.0  5.0  chr8              40802966 40803049 (13501622) C DNA7-N2_DR        DNA/hAT-hAT6          (293)   1721    1642 3467193 *
   538   16.4  0.8 11.9  chr8              40802977 40802990 (13501681) + DIRS-1E-LTR_DR    LTR/Ngaro               193    310   (380) 3467194  
   608   12.9  0.0 13.6  chr8              40802991 40803107 (13501564) + HE1_DR1           SINE/tRNA-V-RTE           2    104   (298) 3467195  
   408   15.3 34.8  7.2  chr8              40802992 40803146 (13501525) C TDR17B            DNA/Sola-1            (771)    775     581 3467196 *
   317   25.7  0.8  6.3  chr8              40803050 40803088 (13501583) + DNA-2-32_DR       DNA/CMC-EnSpm?         2465   2567  (6215) 3467197 *
   333   17.0  0.0  0.0  chr8              40803105 40803153 (13501518) + DNA-6-N2_DR       DNA                    3389   3437  (1619) 3467198  
  1205   10.2  0.6  0.4  chr8              40803154 40803358 (13501313) + DNA11TA1_DR       DNA/CMC-EnSpm             1    203     (0) 3467199  
   737   16.0  1.8  3.0  chr8              40803215 40803382 (13501289) C Polinton-2N1_DR   DNA/Maverick         (7114)   3978    3813 3467200 *
   920   17.3  3.1  1.0  chr8              40803331 40803355 (13501316) + DNA8-25_DR        DNA                    1981   2173  (1790) 3467201  
  1122   10.4  5.5  0.0  chr8              40803356 40803519 (13501152) + hAT-N137_DR       DNA/hAT-Ac             2535   2707   (864) 3467202  
   799   14.2  2.6  4.0  chr8              40803394 40803547 (13501124) + Merlin-1_DR       DNA/Merlin             3988   4139  (6388) 3467203 *
   733   13.2  0.0  0.0  chr8              40803571 40803676 (13500995) C DNA8-12_DR        DNA                     (0)    326     221 3467204  
   321    7.7  0.0  0.0  chr8              40803684 40803722 (13500949) C DNA8-12_DR        DNA                   (287)     39       1 3467204  
  1101   15.7  2.5  1.5  chr8              40803731 40803931 (13500740) C MuDR-N2_DR        DNA/MULE-MuDR           (8)    315     113 3467205  
  1055   16.0 17.2  0.4  chr8              40803932 40804169 (13500502) + Kolobok-N5_DR     DNA/Kolobok-T2?           1    278   (207) 3467206 *
  1337   16.6  1.4  0.0  chr8              40804167 40804389 (13500282) C HarbingerN1_DR    DNA/PIF-Harbinger       (6)    644     419 3467207  
  1501   11.6  6.4  0.0  chr8              40804390 40804622 (13500049) C HATN8_DR          DNA/Zisupton            (0)    255       8 3467208  
  1704   16.1  4.6 12.5  chr8              40804630 40805068 (13499603) C HarbingerN1_DR    DNA/PIF-Harbinger     (225)    425      18 3467207  
   349   22.7  1.3  0.0  chr8              40805089 40805161 (13499510) + Kolobok-N5_DR     DNA/Kolobok-T2?         280    353   (132) 3467209  
   927    9.5  3.4  5.2  chr8              40805162 40805338 (13499333) + TZF28B            DNA/TcMar-Tc1             1    174  (1440) 3467210  
  5641    8.1  6.4  0.8  chr8              40805340 40806151 (13498520) + TZF28B            DNA/TcMar-Tc1           718   1574    (40) 3467211  
   365   20.5  8.3  2.4  chr8              40806069 40806188 (13498483) C EnSpm-6N1_DR      DNA/CMC-EnSpm        (4650)   4586    4460 3467212 *
   584    5.1  1.8  4.3  chr8              40807263 40807489 (13497182) C EnSpm-N37_DR      DNA/CMC-EnSpm        (2293)   4354    4253 3467213  
   450    2.8  0.9  3.3  chr8              40807360 40807490 (13497181) + EnSpm-N42_DR      DNA/CMC-EnSpm           714    827   (425) 3467214 *
   367   13.3  3.3  4.7  chr8              40807371 40807389 (13497282) C ERV1-7_DR-I       LTR/ERV1             (4910)   1793    1717 3467215 *
   398    8.3  0.0  4.6  chr8              40807390 40807502 (13497169) + DNA-8-24_DR       DNA/hAT-Tip100           74    181  (1602) 3467216 *
   417    4.3  7.5  0.0  chr8              40807413 40807505 (13497166) C CryptonV-N5_DR    DNA/Crypton-V       (12983)  11554   11455 3467217  
   367   13.3  3.3  4.7  chr8              40807506 40807520 (13497151) C ERV1-7_DR-I       LTR/ERV1             (4910)   1716    1646 3467215  
   784   33.7  5.6  5.3  chr8              40807578 40808208 (13496463) C Copia-6-I_DR      LTR/Gypsy?            (791)   1482     783 3467218  
 17328    4.5  3.6  1.1  chr8              40808236 40810571 (13494100) C DNA8-4_DR         DNA/hAT-Charlie         (0)   2395       1 3467219  
  6979    4.5 15.8  0.8  chr8              40810572 40811570 (13493101) C TDR8              DNA/PIF-Harbinger       (7)   1148       1 3467220  
   276   13.9  0.0  0.0  chr8              40811538 40811580 (13493091) C Helitron-1_DR     RC/Helitron         (21336)   4964    4922 3467221 *
   637   16.9 17.6  0.0  chr8              40811771 40811906 (13492765) C DNA-N46_DR        DNA                   (377)    160       1 3467222  
   245   26.4  2.8  0.0  chr8              40811907 40811974 (13492697) C Kolobok-N10_DR    DNA/Kolobok           (215)    428     359 3467223  
   686   14.6  1.4  3.6  chr8              40812177 40812195 (13492476) + EnSpm-N59_DR      DNA/CMC-EnSpm?         1731   1869  (1800) 3467224  
   742    8.5  1.6  4.2  chr8              40812196 40812318 (13492353) C TDR20             DNA/Merlin              (5)    234     115 3467225 *
  1486   14.8  7.1  4.6  chr8              40812305 40812324 (13492347) + hAT-N137_DR       DNA/hAT-Ac             2425   2530  (1041) 3467226  
  1571    9.9  8.6  0.0  chr8              40812325 40812567 (13492104) + HE1_DR1           SINE/tRNA-V-RTE         121    384    (18) 3467227  
  1486   14.8  7.1  4.6  chr8              40812568 40812601 (13492070) + hAT-N137_DR       DNA/hAT-Ac             2531   2728   (843) 3467226  
  1126   16.8  1.4 11.4  chr8              40812612 40812900 (13491771) C hAT-N175_DR       DNA/hAT-hAT5          (230)    480     218 3467228 *
  4110   12.5  3.8  2.7  chr8              40812897 40813602 (13491069) C hAT-N45B_DR       DNA/hAT-Blackjack       (9)    714       1 3467229  
   748   17.3  0.7  1.3  chr8              40813628 40813779 (13490892) C hAT-N175_DR       DNA/hAT-hAT5          (556)    154       4 3467228  
   654   20.9  5.0  1.2  chr8              40813783 40813942 (13490729) + Harbinger-4N1B_DR DNA/PIF-Harbinger        69    234   (929) 3467230  
  3432   18.0  0.8 15.7  chr8              40813943 40814930 (13489741) C MuDR-N1_DR        DNA/MULE-MuDR          (34)    862       2 3467231  
  8326    6.3  1.4  0.0  chr8              40814948 40816021 (13488650) C L2-3_DRe          LINE/L2                 (0)   5068    3980 3467232  
  1770    8.1  1.6  0.0  chr8              40816024 40816269 (13488402) C L2-3_DRe          LINE/L2              (1722)   3346    3097 3467232  
   300   15.4  0.0  3.9  chr8              40816289 40816342 (13488329) + Harbinger-4N1B_DR DNA/PIF-Harbinger       259    310   (853) 3467233  
   604   18.6  8.7 13.3  chr8              40816378 40816667 (13488004) + Harbinger-4N1_DR  DNA/PIF-Harbinger       594    884   (279) 3467234  
   210   20.2 11.1 17.6  chr8              40816677 40816784 (13487887) C Harbinger-4_DR    DNA/PIF-Harbinger    (3243)    102       1 3467235  
   484   18.5  0.0  5.0  chr8              40817221 40817234 (13487437) C EnSpm-N17_DR      DNA/TcMar            (1770)   3423    3305 3467236  
   494   13.5  3.6  6.5  chr8              40817235 40817345 (13487326) C DNA2-16_DR        DNA                  (9780)   8271    8164 3467237  
  1760   15.2  0.9  9.4  chr8              40817363 40817811 (13486860) + EnSpm-N21_DR      DNA/CMC-EnSpm             4    417    (62) 3467238  
   767   11.7  0.0  0.0  chr8              40817829 40817956 (13486715) + DNA15TA1_DR       DNA/CMC-EnSpm             1    128   (314) 3467239  
   568   17.3  8.2  0.7  chr8              40817927 40818060 (13486611) C DNA-2-28_DR       DNA/TcMar?             (74)    313     170 3467240 *
  4330   10.2  8.8  1.1  chr8              40818068 40818758 (13485913) + LOOPERN5_DR       DNA/Kolobok-T2           19    762   (475) 3467241  
  3363   10.3  0.8  0.0  chr8              40818773 40819255 (13485416) + hAT-N38_DR        DNA/hAT-hAT6              1    487   (542) 3467242  
  8472    4.6  1.2  2.6  chr8              40819256 40820368 (13484303) C hAT-N140_DR       DNA/hAT-Ac              (0)   1097       1 3467243  
   227   16.4  1.3  2.7  chr8              40820369 40820427 (13484244) C CryptonV-N4_DR    DNA/Crypton-V        (9456)   4037    3980 3467244 *
  3328    6.2  7.5  1.1  chr8              40820404 40820921 (13483750) + hAT-N38_DR        DNA/hAT-hAT6            479   1029     (0) 3467245  
  1376   11.9  6.4  5.6  chr8              40820943 40821208 (13483463) + LOOPERN5_DR       DNA/Kolobok-T2          791   1058   (179) 3467246 *
  4858    9.7  5.9  3.6  chr8              40821206 40822068 (13482603) + hAT-N188_DR       DNA/hAT-hAT5            667   1548   (420) 3467247  
  2094   13.7 11.2  1.4  chr8              40823057 40823447 (13481224) + TDR13             DNA                       1    429   (343) 3467248  
  2214    9.6  6.3  1.8  chr8              40823477 40823858 (13480813) C HATN10_DR         DNA/hAT-Ac             (55)    400       2 3467249  
   856    9.5  0.0  0.0  chr8              40823864 40823979 (13480692) + TDR13             DNA                     657    772     (0) 3467250  
   219   18.9  9.4  0.0  chr8              40823991 40824043 (13480628) C Kolobok-N2_DR     DNA/Kolobok-T2         (39)   1332    1275 3467251  
   364   14.9  0.0  9.5  chr8              40824066 40824169 (13480502) + Helitron-N3B_DR   RC/Helitron            5041   5135  (1469) 3467252 *
   377    3.6  7.1  2.3  chr8              40824097 40824180 (13480491) + DNA7-N1_DR        DNA/Zisupton           9197   9284  (1133) 3467253 *
   414   10.1  2.2  0.0  chr8              40824113 40824201 (13480470) + DNA8-25_DR        DNA                    2317   2407  (1560) 3467254  
   529   22.2 20.2  4.5  chr8              40824259 40824886 (13479785) C Kolobok-N2_DR     DNA/Kolobok-T2        (467)    904      91 3467251  
  1021   17.6  0.0  5.1  chr8              40824937 40825163 (13479508) C Kolobok-N1_DR     DNA/Kolobok-T2?       (583)    216       1 3467255  
   207   17.2  1.6  0.0  chr8              40825222 40825285 (13479386) + LOOPERN3_DR       DNA/Kolobok-T2          600    664   (347) 3467256 *
   331   15.3  2.8  0.0  chr8              40825237 40825308 (13479363) C EnSpm-N14_DR      DNA/CMC-EnSpm         (974)   3606    3533 3467257  
   207   20.5  1.1  5.6  chr8              40825309 40825329 (13479342) C HATN11B_DR        DNA/hAT               (212)    478     390 3467258  
 10392    5.8 10.5  0.8  chr8              40826005 40827507 (13477164) + DNA-8-19_DR       DNA/hAT-Tip100            1   1647     (0) 3467259  
   658   21.0 10.7  8.0  chr8              40827512 40827538 (13477133) + CryptonV-2_DR     DNA/Crypton-V         20796  20828   (983) 3467260  
  1399   14.8  3.5  4.3  chr8              40827539 40827821 (13476850) + HE1_DR1           SINE/tRNA-V-RTE           1    281   (121) 3467261 *
  7299    9.4  0.0  0.1  chr8              40827820 40828770 (13475901) + DIRS-10_DR        LTR/DIRS               3636   4585  (1178) 3467262  
  3598   11.1  3.3  2.8  chr8              40828766 40829367 (13475304) + DIRS-10_DR        LTR/DIRS               5112   5716    (47) 3467262 *
  1018   20.3  8.0  1.6  chr8              40829376 40829661 (13475010) + Merlin-1_DR       DNA/Merlin             1326   1629  (8898) 3467263  
   524   10.7  0.0  2.1  chr8              40829540 40829682 (13474989) C Kolobok-4_DR      DNA/Kolobok-T2       (1412)   5219    5080 3467264 *
   738   12.3  1.1  7.3  chr8              40829562 40829736 (13474935) C ZFERV-2-I_DR      LTR/ERV1             (9750)    814     650 3467265  
   315    9.8  2.6 10.1  chr8              40829583 40829774 (13474897) + hAT-N39_DR        DNA/hAT-Tip100         1245   1423   (171) 3467266 *
   204   21.9 10.9  5.8  chr8              40830481 40830645 (13474026) + Harbinger-N28_DR  DNA/PIF-Harbinger        76    248   (414) 3467267  
   575   21.0  4.4  7.1  chr8              40830724 40830882 (13473789) C HarbingerN1_DR    DNA/PIF-Harbinger     (495)    155       1 3467268  
  1028   10.6  0.6  0.0  chr8              40831128 40831287 (13473384) C CR1-55_DR         LINE/L2                 (9)   1127     967 3467269  
   341   12.5  7.1  0.0  chr8              40831321 40831376 (13473295) C SINE2-3_DR        SINE/tRNA-V-RTE       (308)     60       1 3467270  
   381   13.7  0.0  4.1  chr8              40831377 40831447 (13473224) C CR1-55_DR         LINE/L2              (1016)    120      53 3467269  
   273   20.8  4.5  7.0  chr8              40831377 40831408 (13473263) + EnSpm-N11_DR      DNA/CMC-EnSpm          2913   2998  (2355) 3467271 *
 10658    5.5  5.0  1.8  chr8              40831445 40833015 (13471656) C hAT-N148_DR       DNA/hAT-Ac              (0)   2159     540 3467272  
  1679   14.9  5.0  2.6  chr8              40833016 40833393 (13471278) C GypsyDR1_LTR      LTR/Gypsy               (0)    387       1 3467273  
  4230    4.3  1.1  3.1  chr8              40833394 40833947 (13470724) C hAT-N148_DR       DNA/hAT-Ac           (1616)    543       1 3467272  
   623   27.2  7.5  1.2  chr8              40833981 40834140 (13470531) C DNA-N19_DR        DNA                   (432)    231      62 3467274  
   323   22.4  7.7  2.1  chr8              40834176 40834266 (13470405) C DNA-1-11_DR       DNA                   (191)    533     438 3467275 *
   924   13.6 13.3  0.6  chr8              40834257 40834450 (13470221) C DIRS-4N1-LTR_DR   LTR/Ngaro              (20)    334     135 3467276  
   408   16.2  0.0  0.0  chr8              40834467 40834534 (13470137) + ERV1-3-I_DR       LTR/ERV1                753    820  (6644) 3467277  
   716    6.5  0.0  0.0  chr8              40834543 40834634 (13470037) + L2-3_DRe          LINE/L2                4974   5065     (3) 3467278  
   561   23.8  0.0  0.8  chr8              40834635 40834761 (13469910) C DIRS-4N1-LTR_DR   LTR/Ngaro             (226)    128       3 3467276  
   304   21.4  1.2  7.4  chr8              40834855 40834940 (13469731) C Helitron-1N3_DR   RC/Helitron          (1195)    648     568 3467279  
   204   19.4  0.0  0.0  chr8              40835019 40835054 (13469617) C Dada-U1B_DR       DNA/Dada             (8356)   1172    1137 3467280  
   299   26.6  2.1  0.0  chr8              40836184 40836277 (13468394) + hAT-N162B_DR      DNA/hAT-Charlie         715    810    (15) 3467281  
   933   17.1 17.5  0.4  chr8              40836371 40836575 (13468096) C DNA-N21_DR        DNA/hAT-Charlie?        (2)    332      93 3467282  
  2388    7.9  0.0  0.3  chr8              40836576 40836894 (13467777) + DNA13TA1a_DR      DNA/TcMar-Tc1             1    318     (0) 3467283  
   407   19.4  1.4  0.0  chr8              40836895 40836965 (13467706) C DNA-N21_DR        DNA/hAT-Charlie?      (242)     92      21 3467282  
   315   21.4  7.1  0.0  chr8              40836946 40836958 (13467713) + ENSPM-6_DR        DNA/CMC-EnSpm         25698  25715  (6901) 3467284 *
   420   16.2  8.6 13.1  chr8              40836959 40837183 (13467488) + DNA8-3C_DR        DNA/hAT-Tip100            1    305     (0) 3467285  
   246   16.2  0.0  0.0  chr8              40837184 40837219 (13467452) C DNA-N21_DR        DNA/hAT-Charlie?      (298)     36       1 3467286  
   382   18.5  9.9  0.0  chr8              40837233 40837313 (13467358) + Mariner-19_DR     DNA/TcMar-Tc1            15    103  (1124) 3467287  
   207   26.8  4.8  1.2  chr8              40837249 40837313 (13467358) C Zisupton-6_DR     DNA/Zisupton         (4215)  17901   17834 3467288 *
   462   22.1  0.0  1.2  chr8              40837314 40837396 (13467275) C DNA-8-26_DR       DNA/hAT-Tip100          (1)   2173    2092 3467289  
   721   19.9  8.1 12.0  chr8              40837397 40837681 (13466990) + TDR23             DNA                       1    275   (872) 3467290  
   356   24.7 10.6  0.0  chr8              40837784 40837868 (13466803) + Harbinger-8N2_DR  DNA/PIF-Harbinger         1     94   (454) 3467291  
  2359    9.7  7.0  1.7  chr8              40837879 40838275 (13466396) + hAT-N26_DR        DNA/hAT-Ac                1    418  (1041) 3467292  
  3233    8.6  3.6  0.6  chr8              40838276 40838744 (13465927) C DNA-8-18_DR       DNA/hAT                 (0)   1032     550 3467293  
  1724    6.1  3.2  1.2  chr8              40838736 40838983 (13465688) C DNA-8-18_DR       DNA/hAT               (779)    253       1 3467293 *
  5991    7.1 11.9  1.1  chr8              40838984 40839927 (13464744) + hAT-N26_DR        DNA/hAT-Ac              414   1458     (1) 3467294  
  1279   21.3 12.7  3.5  chr8              40839989 40840358 (13464313) + Harbinger-8N2_DR  DNA/PIF-Harbinger       146    548     (0) 3467295  
   202    6.7  0.0  3.3  chr8              40840336 40840366 (13464305) + EnSpm-N10_DR      DNA/CMC-EnSpm          2690   2719  (6589) 3467296 *
  2338   10.1  0.0  0.0  chr8              40840607 40840923 (13463748) + Harbinger-N10_DR  DNA/PIF-Harbinger         1    317    (11) 3467297  
   319   22.6  2.4  0.0  chr8              40840915 40840998 (13463673) + ENSPM-6_DR        DNA/CMC-EnSpm         22383  22468 (10148) 3467298 *
  1503    8.3  0.0  0.0  chr8              40840924 40841115 (13463556) + hAT-N127_DR       DNA/hAT-Charlie        5813   6004  (4312) 3467299  
  1157   26.9  8.5  2.4  chr8              40841116 40841241 (13463430) C EnSpm-N36_DR      DNA/CMC-EnSpm        (2040)   1185     837 3467300  
  1468   12.5  4.9  0.0  chr8              40841242 40841465 (13463206) + Harbinger-N10_DR  DNA/PIF-Harbinger         1    235    (93) 3467301  
   419   10.6 43.3  3.0  chr8              40842578 40842771 (13461900) + EnSpm-N3C_DR      DNA/CMC-EnSpm            13    282     (1) 3467302  
   902    5.7  0.6  0.0  chr8              40842773 40842931 (13461740) + (TAGA)n           Simple_repeat             1    160     (0) 3467303  
   598   14.3  0.0  1.6  chr8              40842810 40842983 (13461688) + Kolobok-2_DR      DNA/Kolobok-T2         3211   3352  (3348) 3467304 *
   550   30.4  6.2  1.6  chr8              40843078 40843313 (13461358) + L2-5_DRe          LINE/L2                1608   1854   (373) 3467305  
  3243   17.1  7.7  8.0  chr8              40843314 40844296 (13460375) + Harbinger-N33_DR  DNA/PIF-Harbinger         1   1155     (0) 3467306  
   382   21.6  7.2  0.0  chr8              40844373 40844469 (13460202) + DNA2-13_DR        DNA                    4375   4478  (1420) 3467307  
   365   21.6  0.0 14.4  chr8              40844488 40844514 (13460157) + DNA2-16_DR        DNA                    8022   8139  (9912) 3467308  
   719    8.5  0.0  1.9  chr8              40844515 40844622 (13460049) + HE2_DR            SINE/tRNA-V-RTE           1    106   (257) 3467309  
  4499   12.1 29.0  1.2  chr8              40844730 40845806 (13458865) C hAT-N22B_DR       DNA/hAT-Ac              (5)   1374       2 3467310  
  1470    8.2  0.0  0.0  chr8              40845898 40846091 (13458580) C TDR19C            DNA/hAT-Charlie       (202)    194       1 3467311  
   379   20.8  8.8  0.9  chr8              40846092 40846133 (13458538) C EnSpm-N10_DR      DNA/CMC-EnSpm        (3305)   6003    5954 3467312 *
   705   20.6  6.0  6.0  chr8              40846092 40846104 (13458567) C Helitron-2_DR     RC/Helitron         (17830)   9500    9366 3467313  
   326   20.0  5.1  3.0  chr8              40847097 40847194 (13457477) C hAT-N21B_DR       DNA/hAT-Ac             (91)   1210    1111 3467314  
   609   10.3  2.6  4.0  chr8              40847284 40847435 (13457236) C Helitron-4_DR     RC/Helitron         (18278)  13590   13441 3467315  
   511    8.3  1.6  1.6  chr8              40847335 40847457 (13457214) C Kolobok-3_DR      DNA/Kolobok-T2       (3396)   2570    2448 3467316 *
   783   17.5  0.4 15.3  chr8              40847354 40847616 (13457055) + Zisupton-7_DR     DNA/Zisupton          12269  12497  (4585) 3467317  
   462   11.0  0.7  6.5  chr8              40847491 40847507 (13457164) C ACROBAT1          DNA/PIF               (477)    902     765 3467318 *
   507    9.3 17.8  0.0  chr8              40847508 40847636 (13457035) + MuDR-2_DR         DNA/MULE-MuDR         16313  16464  (7469) 3467319 *
   520    9.6  0.8  4.8  chr8              40847526 40847656 (13457015) C EnSpm-N2_DR       DNA/CMC-EnSpm        (1000)   3015    2890 3467320 *
  1439    7.8  6.2  4.5  chr8              40847625 40847867 (13456804) + TDR17             DNA/Sola-1                2    248     (0) 3467321  
   393   16.6  9.3  0.0  chr8              40847657 40847676 (13456995) C Zisupton-6_DR     DNA/Zisupton         (5617)  16499   16335 3467322 *
  1518    5.0 11.1  9.2  chr8              40847869 40848157 (13456514) C DNA-2-10_DR       DNA/TcMar             (933)    294       1 3467323  
  1388    9.2  0.0  0.0  chr8              40848158 40848353 (13456318) + DNA-TA-1_DR       DNA/CMC-EnSpm           214    409   (403) 3467324  
  1175    8.5  1.8 10.7  chr8              40848357 40848579 (13456092) + DNA-TA-1_DR       DNA/CMC-EnSpm           608    812     (0) 3467325  
  2336   10.0 19.2  2.1  chr8              40848580 40849093 (13455578) C hAT-N50_DR        DNA/hAT-Ac             (98)    603       1 3467326  
   449    9.7  0.0  1.6  chr8              40849098 40849160 (13455511) C EnSpm-N11_DR      DNA/CMC-EnSpm        (1571)   3782    3721 3467327 *
   744   22.6  0.0  2.6  chr8              40849141 40849299 (13455372) C TE-X-7_DR         LINE?/Penelope?       (544)    295     141 3467328 *
  2387   11.6  2.5  0.0  chr8              40849162 40849515 (13455156) C SINE2-4_DR        SINE/tRNA-V-RTE         (0)    371       9 3467329  
  1570    9.9 12.4  1.0  chr8              40850924 40851198 (13453473) + L2-5_DRe          LINE/L2                1922   2227     (0) 3467330  
   717   10.5  3.2  0.8  chr8              40851236 40851360 (13453311) C piggyBac-N11_DR   DNA/PiggyBac?           (1)   1680    1553 3467331 *
  3004   12.7 14.0  2.3  chr8              40851357 40851992 (13452679) C piggyBac-N11_DR   DNA/PiggyBac?         (300)   1381     673 3467331  
  1730   10.9  7.1  8.7  chr8              40852006 40852425 (13452246) C piggyBac-N11_DR   DNA/PiggyBac?        (1261)    420       7 3467331  
   357   14.1 16.1  0.9  chr8              40855286 40855378 (13449293) + Mariner-N38_DR    DNA/TcMar-Tc1           217    323   (224) 3467332  
   289   17.2 14.7  1.9  chr8              40855294 40855388 (13449283) C EnSpm-N13_DR      DNA/CMC-EnSpm       (14201)   7948    7842 3467333 *
   473   17.2  2.3  1.1  chr8              40855543 40855556 (13449115) C Merlin-2_DR       DNA/Merlin           (9005)   4916    4902 3467334  
  7047    9.3  7.8  1.1  chr8              40855557 40856614 (13448057) C TC1DR3            DNA/TcMar-Tc1           (0)   1225      98 3467335  
   568   26.7  7.5  5.7  chr8              40857243 40857536 (13447135) + DNA-N21_DR        DNA/hAT-Charlie?          3    301    (33) 3467336  
   420   22.3  0.6 12.7  chr8              40857580 40857738 (13446933) + hAT-N22C_DR       DNA/hAT-Ac              189    330   (364) 3467337  
   200   21.8  2.7 11.9  chr8              40857741 40857763 (13446908) + SAT-23_DR         Satellite              2064   2130  (2574) 3467338  
   259   10.9  4.0  8.3  chr8              40857764 40857813 (13446858) + DNAX-21_DR        DNA                      43     90   (108) 3467339  
   394   25.6  0.8  3.2  chr8              40858089 40858217 (13446454) C DNA-N21_DR        DNA/hAT-Charlie?      (183)    151      26 3467340  
  1191   18.3  8.9  1.2  chr8              40858532 40858835 (13445836) C DIRS-4N1-LTR_DR   LTR/Ngaro              (27)    327       1 3467341  
   246   12.2  0.0  0.0  chr8              40859422 40859462 (13445209) C ANGEL             DNA/Kolobok           (232)     77      37 3467342  
  1175   11.6  7.4  1.9  chr8              40859793 40859995 (13444676) + TE-X-1B_DR        DNA                    1128   1341    (68) 3467343  
   201   21.4  0.0  0.0  chr8              40860441 40860482 (13444189) C EnSpm-16_DR       DNA/CMC-EnSpm        (4130)   5654    5613 3467344  
   226   14.8 26.2  0.0  chr8              40860555 40860615 (13444056) + EXPANDER1_DR      LINE/RTE-BovB          3282   3358     (7) 3467345  
   271   17.9  2.9  2.9  chr8              40862064 40862132 (13442539) + Kolobok-N5_DR     DNA/Kolobok-T2?          75    143   (342) 3467346  
   220   22.0  1.7  0.0  chr8              40862178 40862236 (13442435) + IS4EU-2_DR        DNA/PIF-ISL2EU         4561   4620   (746) 3467347 *
   368   17.5 12.9  0.7  chr8              40862187 40862318 (13442353) + piggyBac-N18_DR   DNA/PiggyBac              6    153   (501) 3467348  
   386   25.0  5.8  3.2  chr8              40862377 40862496 (13442175) + Zisupton-3_DR     DNA/Zisupton           4989   5111  (2844) 3467349  
   201   21.4  0.0  0.0  chr8              40862469 40862510 (13442161) C IS3EU-4N_DR       DNA/IS3EU             (940)   1085    1044 3467350 *
   495   16.9  3.5  4.3  chr8              40862560 40862701 (13441970) + Tx1-17_DR         LINE/L1-Tx1            4597   4737   (232) 3467351  
  1607    4.0  0.5  0.0  chr8              40862709 40862909 (13441762) C SINE3-1           SINE/5S-Deu-L2          (0)    590     389 3467352  
   768   14.8  2.4  4.3  chr8              40862919 40863130 (13441541) + Tx1-17_DR         LINE/L1-Tx1            4734   4941    (28) 3467351  
   206   22.0 10.4  3.1  chr8              40863040 40863222 (13441449) + L1-48_DR          LINE/L1                5410   5605   (162) 3467353 *
   322   12.3  3.3  2.6  chr8              40863076 40863107 (13441564) + Kolobok-4_DR      DNA/Kolobok-T2         4972   5122  (1509) 3467354  
   410    2.9  0.0  1.0  chr8              40863113 40863215 (13441456) C ACROBAT1          DNA/PIF               (499)    880     779 3467355 *
   432    4.3  0.8  2.6  chr8              40863130 40863248 (13441423) C EnSpm-N42_DR      DNA/CMC-EnSpm         (605)    647     531 3467356  
   403    7.6  0.0  9.1  chr8              40863249 40863272 (13441399) C Helitron-4_DR     RC/Helitron         (19945)  11922   11792 3467357  
   391   23.8  2.5  0.0  chr8              40863250 40863371 (13441300) + piggyBac-N18_DR   DNA/PiggyBac            530    654     (0) 3467358 *
  3007   12.0  8.1  3.5  chr8              40863750 40864489 (13440182) C DNA-2-17_DR       DNA                    (36)    849       1 3467359  
   390   12.3  8.0  1.9  chr8              40866218 40866317 (13438354) C DNA-TA-4_DR       DNA/TcMar            (9055)    740     643 3467360  
  1297   11.3  0.0  0.0  chr8              40866323 40866516 (13438155) + HATN8_DR          DNA/Zisupton             20    213    (42) 3467361  
   974   15.6  7.9  5.0  chr8              40866327 40866542 (13438129) + piggyBac-N13B_DR  DNA/PiggyBac            782   1003   (398) 3467362 *
  1742   16.7  7.6  4.0  chr8              40866547 40867075 (13437596) C DNA-TA-4_DR       DNA/TcMar            (9159)    636      90 3467360  
  2603   14.6  3.7  1.5  chr8              40867099 40867557 (13437114) C Harbinger-8N2_DR  DNA/PIF-Harbinger       (1)    547      79 3467363  
   650    6.7  5.6  0.0  chr8              40867642 40867730 (13436941) + hAT-N157_DR       DNA/hAT-Ac               11    104  (1453) 3467364  
  5881    8.7  1.5  0.7  chr8              40867735 40868598 (13436073) + DNA2-32B_DR       DNA/hAT                 259   1129     (0) 3467365  
  3823    7.9  1.9  0.7  chr8              40868599 40869170 (13435501) + hAT-N157_DR       DNA/hAT-Ac              976   1554     (3) 3467366  
   247   10.5  0.0  0.0  chr8              40869171 40869208 (13435463) C HATN2_DR          DNA/hAT                (34)   1185    1148 3467367  
  1354   13.2 12.8  2.9  chr8              40869230 40869573 (13435098) C CryptonV-N5_DR    DNA/Crypton-V        (8892)  15645   15269 3467368  
   362    8.1  2.0  0.0  chr8              40869499 40869597 (13435074) C piggyBac-N5_DR    DNA/PiggyBac?         (880)   1256    1156 3467369 *
   346    9.7  2.6  2.6  chr8              40869500 40869615 (13435056) C DNA8-26_DR        DNA                  (3029)   1501    1386 3467370 *
   427    7.9  1.1  3.3  chr8              40870272 40870363 (13434308) C Polinton-4_DR     DNA/Maverick         (7654)  12633   12544 3467371 *
   600    4.3  0.0  0.0  chr8              40870287 40870380 (13434291) + MOSAT_DR          Satellite              1106   1199   (888) 3467372 *
   611    0.0  0.0  0.0  chr8              40870297 40870389 (13434282) + (TCTA)n           Simple_repeat             1     93     (0) 3467373  
   474   11.0  0.9  0.0  chr8              40870390 40870405 (13434266) C Kolobok-2_DR      DNA/Kolobok-T2       (3397)   3303    3194 3467374  
   340   10.7  1.8  1.8  chr8              40870738 40870794 (13433877) C Copia-30_DR-LTR   LTR/Gypsy?              (0)    467     411 3467375  
   387   16.0  5.1  0.0  chr8              40870809 40870916 (13433755) C Copia-30_DR-LTR   LTR/Gypsy?            (340)    134       1 3467375  
   361    5.8 14.6  0.4  chr8              40871381 40871513 (13433158) C DNA8-10_DR        DNA/hAT-Ac           (2273)   1745    1610 3467376 *
   377    3.8  2.8  0.9  chr8              40871414 40871519 (13433152) + EnSpm-N42B_DR     DNA/CMC-EnSpm          1330   1437  (2867) 3467377 *
   560   14.5  2.5  1.9  chr8              40871415 40871426 (13433245) C Zisupton-7_DR     DNA/Zisupton         (4564)  12518   12389 3467378  
   393    8.8  6.1  0.0  chr8              40871427 40871607 (13433064) + EnSpm-N42_DR      DNA/CMC-EnSpm           543    734   (518) 3467379  
   360   10.7  3.6  0.0  chr8              40871520 40871546 (13433125) + Mariner-N5C_DR    DNA/TcMar              1416   1535  (6386) 3467380 *
   560   14.5  2.5  1.9  chr8              40871608 40871618 (13433053) C Zisupton-7_DR     DNA/Zisupton         (4564)  12388   12237 3467378  
   465   11.8  1.0  3.2  chr8              40872337 40872432 (13432239) + Kolobok-N17_DR    DNA/Kolobok-T2          780    873   (406) 3467381  
  1744   14.7  7.9  0.8  chr8              40872442 40872770 (13431901) C SINE3-1a          SINE/5S-Deu-L2         (70)    500     149 3467382  
   442    9.7  4.0  2.7  chr8              40872819 40872892 (13431779) C Kolobok-N17_DR    DNA/Kolobok-T2        (308)    971     897 3467383  
   356   20.4  2.1  1.1  chr8              40872914 40873007 (13431664) C Kolobok-N17_DR    DNA/Kolobok-T2        (494)    785     691 3467383  
   277   11.6  0.0  0.0  chr8              40873026 40873068 (13431603) + TE-X-11_DR        Unknown                2164   2206     (0) 3467384 *
   282   24.1  2.3  0.0  chr8              40873060 40873146 (13431525) + DNA6-1_DR         DNA/hAT-hAT5            513    601   (548) 3467385 *
   469   17.6  0.0  0.0  chr8              40873072 40873162 (13431509) + ANGEL             DNA/Kolobok               1     91   (218) 3467386  
   280   24.8  1.8  1.8  chr8              40873163 40873175 (13431496) C EnSpm-N13_DR      DNA/CMC-EnSpm        (8328)  13789   13711 3467387  
  1224   24.5  0.7  0.3  chr8              40873261 40873559 (13431112) C TZF28B            DNA/TcMar-Tc1         (342)   1272     973 3467388 *
  1832    7.6  1.9  0.0  chr8              40873554 40873816 (13430855) C DNA13TA1a_DR      DNA/TcMar-Tc1          (30)    288      21 3467389  
  3675   11.1  2.5  0.3  chr8              40873891 40874453 (13430218) C EXPANDER1_DR      LINE/RTE-BovB          (13)   3352    2778 3467390  
   735   17.7  1.4  0.0  chr8              40874568 40874708 (13429963) C L2-1B_DR          LINE/L2               (610)    398     256 3467391  
   716   23.7 10.6  0.0  chr8              40874715 40874921 (13429750) C TZF28B            DNA/TcMar-Tc1         (916)    698     470 3467388  
   968   14.2  9.0  2.8  chr8              40876481 40876748 (13427923) + TDR24             DNA                      67    350    (94) 3467392 *
  1989   14.4  5.0  0.2  chr8              40876697 40877072 (13427599) + Merlin-1_DR       DNA/Merlin             4299   4692  (5835) 3467393  
  1578   17.3  5.2  3.4  chr8              40876718 40876737 (13427934) + DNA9-3_DR         DNA/MULE-MuDR?         1307   1438  (9941) 3467394 *
  2223    8.5  6.4  0.6  chr8              40876738 40877081 (13427590) C SINE2-4_DR        SINE/tRNA-V-RTE         (7)    364       1 3467395  
  1578   17.3  5.2  3.4  chr8              40877082 40877119 (13427552) + DNA9-3_DR         DNA/MULE-MuDR?         1439   1715  (9664) 3467394  
   501    9.8  2.4  0.0  chr8              40877111 40877192 (13427479) + TDR24             DNA                     361    444     (0) 3467396 *
   696   14.9  0.0  0.0  chr8              40877237 40877357 (13427314) C Harbinger-N10_DR  DNA/PIF-Harbinger      (17)    311     191 3467397  
  5353   14.2  9.1  1.6  chr8              40877445 40878538 (13426133) C hAT-N22B_DR       DNA/hAT-Ac              (0)   1379     205 3467398  
  6280    1.1  0.8  0.1  chr8              40878539 40879299 (13425372) C DNA8-9_DR         DNA/hAT-Ac              (0)   1451     686 3467399  
  1945    4.6 31.6  0.4  chr8              40879298 40879691 (13424980) C DNA8-3_DR         DNA/hAT-Tip100        (915)    472       1 3467400 *
  5685    2.0  0.9  0.3  chr8              40879692 40880382 (13424289) C DNA8-9_DR         DNA/hAT-Ac            (756)    695       1 3467401  
  1425    4.9  3.4  0.0  chr8              40880387 40880591 (13424080) C hAT-N22C_DR       DNA/hAT-Ac            (482)    212       1 3467402  
  1416   16.7  0.0  0.0  chr8              40880906 40881145 (13423526) + Harbinger-N10_DR  DNA/PIF-Harbinger         1    240    (88) 3467403  
   367   22.9  6.7  0.8  chr8              40881255 40881373 (13423298) C piggyBac-N9_DR    DNA/PiggyBac          (206)    985     860 3467404  
   230   26.2  0.0  0.0  chr8              40881386 40881444 (13423227) C piggyBac-N9_DR    DNA/PiggyBac          (732)    459     401 3467404  
  2489   14.7 14.4  1.1  chr8              40881445 40881994 (13422677) C DIRS-1-LTR_DR     LTR/Ngaro               (0)    622       1 3467405  
   249   24.8  5.3  4.6  chr8              40882063 40882214 (13422457) C piggyBac-N9_DR    DNA/PiggyBac          (897)    294     142 3467404 *
   418   17.3  3.5  2.6  chr8              40882167 40882199 (13422472) + EnSpm-N37_DR      DNA/CMC-EnSpm           283    396  (6251) 3467406  
   513    8.8  5.0  0.0  chr8              40882200 40882279 (13422392) + DNA2-16_DR        DNA                    5962   6045 (12006) 3467407  
   383   22.9  0.0  0.0  chr8              40882619 40882701 (13421970) C piggyBac-N9_DR    DNA/PiggyBac         (1108)     83       1 3467404  
  1014   24.5  7.8  1.5  chr8              40883503 40883821 (13420850) + HE1_DR1           SINE/tRNA-V-RTE           3    341    (61) 3467408  
   309   24.0  4.9  1.9  chr8              40883742 40883843 (13420828) C EnSpm-N48B_DR     DNA/CMC-EnSpm        (4489)   2470    2366 3467409 *
  1076    5.0  4.9  1.2  chr8              40883887 40884049 (13420622) C CryptonV-N3_DR    DNA/Crypton-V        (1814)  18849   18681 3467410  
  1193   16.8  0.9  3.9  chr8              40884439 40884706 (13419965) C HE1_DR1           SINE/tRNA-V-RTE         (6)    276      12 3467411  
   593   23.6  2.3  4.0  chr8              40884557 40884706 (13419965) C DIRS-15_DR        LTR/Ngaro             (229)   6840    6694 3467412 *
  3104    9.9  9.7  0.2  chr8              40884707 40885240 (13419431) C Gypsy101-LTRb_DR  LTR/Gypsy               (0)    585       1 3467413  
  9992   18.6  0.7  0.1  chr8              40885241 40887136 (13417535) C Gypsy108-I_Dr     LTR/Gypsy               (0)   4301    2393 3467413 *
 10604   17.3  0.5  0.8  chr8              40887136 40889093 (13415578) C GypsyDR2          LTR/Gypsy            (2223)   1989      39 3467414  
  2009    7.6  1.7  0.0  chr8              40889096 40889396 (13415275) C Gypsy101-LTRb_DR  LTR/Gypsy             (279)    306       1 3467415  
   553   17.1  6.8  0.0  chr8              40889497 40889613 (13415058) C Harbinger-N20_DR  DNA/PIF-Harbinger?    (111)    125       1 3467416  
   508   13.9  0.9  0.9  chr8              40889620 40889735 (13414936) C EnSpm-N36B_DR     DNA/CMC-EnSpm         (216)   3200    3085 3467417  
   473   14.9  1.6  0.8  chr8              40889631 40889641 (13415030) C Helitron-2_DR     RC/Helitron         (15552)  11860   11821 3467418 *
   539    1.1  0.0  0.0  chr8              40889642 40889733 (13414938) C hAT-N70_DR        DNA/hAT?              (695)    630     539 3467419  
   345   17.1  4.0  0.8  chr8              40889644 40889767 (13414904) C Kolobok-4_DR      DNA/Kolobok-T2       (1528)   5103    4976 3467420 *
   265   12.8  0.7  9.4  chr8              40889660 40889731 (13414940) + hAT-N145_DR       DNA/hAT-Ac             1322   1382   (209) 3467421 *
  3947   10.6  3.9  0.6  chr8              40889732 40890402 (13414269) + Tc1-4_DR          DNA/TcMar-Tc1             2    694   (878) 3467422  
   473   14.9  1.6  0.8  chr8              40889734 40889752 (13414919) C Helitron-2_DR     RC/Helitron         (15552)  11820   11738 3467418 *
   335   11.3  1.9  0.0  chr8              40890424 40890476 (13414195) + Tc1-4_DR          DNA/TcMar-Tc1           803    856   (716) 3467423 *
   510   16.3  0.0  0.0  chr8              40890475 40890560 (13414111) + CryptonV-N3_DR    DNA/Crypton-V          7816   7901 (12762) 3467424  
   491   11.1  3.9  8.9  chr8              40890565 40890693 (13413978) + Tc1-4_DR          DNA/TcMar-Tc1          1450   1572     (0) 3467425  
  2040    5.2  3.5  0.5  chr8              40890722 40891017 (13413654) + DNA-2-2_DR        DNA                     133    407     (0) 3467426  
  1057   13.9 18.3  0.0  chr8              40893007 40893257 (13411414) C TDR13             DNA                   (328)    444     148 3467427  
 24113   10.1  6.4  1.7  chr8              40893270 40897339 (13407332) C DIRS1b_DR         LTR/DIRS                (0)   6055    1797 3467428  
  7870   12.5  4.7  5.0  chr8              40897340 40898839 (13405832) C DIRS1b_DR         LTR/DIRS             (4558)   1497       2 3467428  
  1322   15.8 10.9  4.7  chr8              40899198 40899536 (13405135) C TDR13             DNA                   (328)    444      86 3467429  
   251   15.8  3.4  3.4  chr8              40899724 40899782 (13404889) C Kolobok-N10_DR    DNA/Kolobok           (246)    397     339 3467430  
  2665   16.5 13.5  2.7  chr8              40899870 40900567 (13404104) C TDR13             DNA                     (1)    771       1 3467431  
   531   27.4  6.2  2.5  chr8              40900950 40901144 (13403527) C Harbinger-N25_DR  DNA/PIF-Harbinger      (22)    554     353 3467432  
   248   16.9  1.3  5.6  chr8              40901174 40901248 (13403423) C Harbinger-N25B_DR DNA/PIF-Harbinger     (359)    206     135 3467433  
   257   19.0  0.0  3.5  chr8              40901370 40901424 (13403247) + DNA-X-5_DR        DNA/hAT                 670    722   (499) 3467434  
  2848   15.3 17.0  2.0  chr8              40901425 40902076 (13402595) C DNA-1-5_DR        DNA                     (0)    748       1 3467435  
   888   12.9  0.0  4.1  chr8              40902283 40902435 (13402236) C DNAX-21_DR        DNA                    (25)    173      27 3467436  
  2833   10.5 11.2  2.4  chr8              40902745 40903234 (13401437) C DNA-3-2_DR        DNA                     (0)    973     442 3467437  
  1261   12.3  0.8  4.3  chr8              40903235 40903472 (13401199) C DNA-3-2_DR        DNA                   (740)    233       4 3467437  
   632   23.1  3.0 13.6  chr8              40903523 40903822 (13400849) + EnSpm-N13_DR      DNA/CMC-EnSpm         18008  18279  (3870) 3467438  
  1352   17.4  8.7 20.9  chr8              40904824 40905456 (13399215) C DNA8-23_DR        DNA                  (4465)   2274    1706 3467439 *
  2045   10.7  5.5  0.9  chr8              40905131 40905459 (13399212) + HE2_DR            SINE/tRNA-V-RTE          20    363     (0) 3467440  
   344   11.1  1.9  0.0  chr8              40905462 40905515 (13399156) + SINE2-3B_DR       SINE/tRNA-V             297    351     (0) 3467441  
  5434   10.1  2.2  0.7  chr8              40905634 40906481 (13398190) C HarbingerN5_DR    DNA/PIF-Harbinger       (0)    861       1 3467442  
  1664   11.8  0.4  0.0  chr8              40906760 40907013 (13397658) + HATN8_DR          DNA/Zisupton              1    255     (0) 3467443  
   546   12.0  1.1  1.1  chr8              40907014 40907101 (13397570) + DIRS-1D-LTR_DR    LTR/Ngaro               513    600     (1) 3467444  
   619   18.1  7.6  0.5  chr8              40907240 40907411 (13397260) C EnSpm-N26B_DR     DNA/CMC-EnSpm          (30)    191       8 3467445  
   278   21.0  0.1  1.6  chr8              40907372 40907464 (13397207) + EnSpm-N26B_DR     DNA/CMC-EnSpm           141    221     (0) 3467446 *
   211   17.0  0.0  6.8  chr8              40908586 40908648 (13396023) C DNA-TA-1_DR       DNA/CMC-EnSpm         (246)    566     508 3467447  
  1590   18.5  0.9  1.5  chr8              40908803 40909131 (13395540) + Harbinger-N10_DR  DNA/PIF-Harbinger         1    327     (1) 3467448  
  2260   12.6  0.3  0.3  chr8              40909284 40909641 (13395030) C DIRS-4N1_DR       LTR/Ngaro               (0)   4462    4105 3467449  
   593   24.0  1.9  1.4  chr8              40909647 40909848 (13394823) + EnSpm-N23_DR      DNA/CMC-EnSpm           104    306   (332) 3467450  
  1443    5.6  8.3  0.0  chr8              40909849 40910064 (13394607) + TDR20             DNA/Merlin                1    234     (5) 3467451  
   261   19.5 15.7  4.4  chr8              40910079 40910180 (13394491) + EnSpm-N23_DR      DNA/CMC-EnSpm           506    618    (20) 3467452  
   211   12.8  0.0  0.0  chr8              40910211 40910249 (13394422) C DNA9-4_DR         DNA                    (45)    374     336 3467453  
  3125    4.3  0.0  0.2  chr8              40910250 40910671 (13394000) + DNA2-3_DR         DNA/Merlin                1    421   (824) 3467454  
  1149   10.1  5.8  7.8  chr8              40910678 40911010 (13393661) + DNA8-3C_DR        DNA/hAT-Tip100           47    304     (1) 3467455  
   925    9.6  8.9  0.6  chr8              40911131 40911288 (13393383) + Mariner-N25_DR    DNA/TcMar-ISRm11          1    171   (762) 3467456  
  4398   15.9  2.1  7.9  chr8              40911292 40912376 (13392295) + LOOPERN1_DR       DNA/Kolobok-T2           43   1069   (165) 3467457  
   228    7.5  0.0  1.9  chr8              40912347 40912400 (13392271) + DNA-N4_DR         DNA                     666    718   (324) 3467458 *
   210    8.9  0.0  0.0  chr8              40912351 40912406 (13392265) + L1-56_DR          LINE/L1                4830   4885    (97) 3467459 *
   483    6.3  3.6  0.0  chr8              40912358 40912468 (13392203) C EnSpm-N14_DR      DNA/CMC-EnSpm         (924)   3656    3542 3467460  
   254   21.0  3.2  0.8  chr8              40912366 40912490 (13392181) C Gypsy-23-LTR_DR   LTR/Gypsy             (584)    632     505 3467461 *
   544   15.8 26.8  0.5  chr8              40912432 40912584 (13392087) + Kolobok-4N1_DR    DNA/Kolobok-T2         1477   1669     (0) 3467462  
   213   10.6  0.0  7.9  chr8              40912589 40912629 (13392042) + Mariner-N25_DR    DNA/TcMar-ISRm11        174    211   (722) 3467463 *
  1779   13.7  6.5  3.7  chr8              40912620 40912991 (13391680) + Mariner-N25_DR    DNA/TcMar-ISRm11        552    933     (0) 3467464  
  3004   14.2  0.6  0.4  chr8              40913803 40914291 (13390380) C hAT-N22B_DR       DNA/hAT-Ac            (648)    731     242 3467465  
   615    5.5  2.1  2.1  chr8              40914491 40914582 (13390089) C EnSpm-3N1_DR      DNA/CMC-EnSpm           (6)    177      86 3467466  
   568    9.5 28.8  1.5  chr8              40914583 40914742 (13389929) C DNA11TA1_DR       DNA/CMC-EnSpm           (0)    203       1 3467467  
   427    4.5  3.0  1.5  chr8              40914750 40914816 (13389855) + EnSpm-3N1_DR      DNA/CMC-EnSpm           108    175     (8) 3467468  
   282   20.3  1.3  2.7  chr8              40914950 40915025 (13389646) + hAT-N138_DR       DNA/hAT-Ac              431    505  (1081) 3467469  
   249   22.3 11.4  4.0  chr8              40915026 40915089 (13389582) + TE-X-6_DR         DNA/Crypton-A           233    382  (1172) 3467470  
  2040   11.8  2.2  0.0  chr8              40915105 40915425 (13389246) C Harbinger-N10_DR  DNA/PIF-Harbinger       (0)    328       1 3467471  
   276   20.4  0.0  1.9  chr8              40915833 40915887 (13388784) C DIRS-1E-LTR_DR    LTR/Ngaro             (431)    259     206 3467472  
   222   24.7  5.5  6.7  chr8              40915888 40915923 (13388748) + DNA7-N2_DR        DNA/hAT-hAT6           1649   1738   (276) 3467473  
  1734   10.2  7.5  1.0  chr8              40916030 40916307 (13388364) C L2-5_DRe          LINE/L2                 (0)   2227    1932 3467474  
   223   22.0  3.1 10.0  chr8              40916349 40916444 (13388227) + TE-X-6_DR         DNA/Crypton-A           863    952   (602) 3467475  
   216   13.5  0.0  2.7  chr8              40916777 40916814 (13387857) + Harbinger-8_DR    DNA/PIF-Harbinger       119    155  (2178) 3467476  
  1543   12.8  4.8  0.0  chr8              40916829 40917079 (13387592) + Gypsy148-LTRb_DR  LTR/Gypsy                 4    266   (399) 3467477  
   209    0.0  0.0  0.0  chr8              40917132 40917183 (13387488) C DNA-6-N2_DR       DNA                   (789)   4267    4216 3467478  
   275   26.3  0.8  0.8  chr8              40917595 40917728 (13386943) + DIRS-8B_DR        LTR/Ngaro              4803   4936  (2377) 3467479 *
   549   15.7  0.0  0.0  chr8              40917610 40917730 (13386941) C Gypsy-31-LTR_DR   LTR/Gypsy             (777)    177      57 3467480 *
   620    2.0  0.0  0.0  chr8              40917630 40917730 (13386941) C hAT-N131_DR       DNA/hAT-Ac           (1747)    317     217 3467481  
   363   14.5  2.5  1.7  chr8              40917731 40917746 (13386925) + DNA6-6_DR         DNA                    9942  10059  (1222) 3467482  
   301   19.4  0.8  3.1  chr8              40917747 40917760 (13386911) + L1-48_DR          LINE/L1                5510   5639   (128) 3467483  
   257   11.1  3.6  3.6  chr8              40918308 40918363 (13386308) + EnSpm-N26B_DR     DNA/CMC-EnSpm             1     56   (165) 3467484  
   369    5.0  3.2  4.8  chr8              40918610 40918672 (13385999) + EnSpm-N26B_DR     DNA/CMC-EnSpm             1     62   (159) 3467485  
   283   13.2  5.1  3.8  chr8              40918673 40918688 (13385983) C EnSpm-21_DR       DNA/CMC-EnSpm           (0)   9150    9071 3467486  
   257   20.4  8.9  2.1  chr8              40918942 40919031 (13385640) C EnSpm-N26B_DR     DNA/CMC-EnSpm          (94)    127      32 3467487  
   286   11.9  0.0  2.4  chr8              40919168 40919210 (13385461) C hAT-N154_DR       DNA/hAT-Tip100       (1052)    343     302 3467488 *
   648    6.0  0.6  1.2  chr8              40919197 40919365 (13385306) + Zisupton-7_DR     DNA/Zisupton          11370  11537  (5545) 3467489  
   358   16.8  0.0  4.6  chr8              40919248 40919384 (13385287) + EnSpm-7_DR        DNA/CMC-EnSpm          7094   7224  (3810) 3467490 *
   216    9.5  7.3 10.0  chr8              40919312 40919393 (13385278) C EnSpm-N36_DR      DNA/CMC-EnSpm        (1947)   1278    1199 3467491 *
   476   17.7 11.5  2.6  chr8              40919346 40919361 (13385310) + hAT-25N1_DR       DNA/hAT-Charlie         855   1005     (0) 3467492  
   876    8.1  0.0  0.0  chr8              40919362 40919484 (13385187) C hAT-N187_DR       DNA/hAT-Charlie      (1054)    123       1 3467493  
   492   12.2  0.0  0.0  chr8              40919835 40919916 (13384755) C Merlin-N3_DR      DNA/Merlin              (7)    248     167 3467494  
  1300    0.0  2.1 26.0  chr8              40919918 40920154 (13384517) C L2-1_DR           LINE/L2                 (0)   4985    4794 3467495  
   804   14.5  3.7  1.2  chr8              40920160 40920320 (13384351) C Merlin-N3_DR      DNA/Merlin             (90)    165       1 3467494  
   465   19.3  0.0  4.4  chr8              40920895 40921013 (13383658) + DNA-8-24_DR       DNA/hAT-Tip100          511    624  (1159) 3467496  
  5160    9.9  6.3  9.1  chr8              40921038 40922042 (13382629) + HATN3B_DR         DNA/hAT-Tip100            1    979     (0) 3467497  
   443   11.6  0.0  0.0  chr8              40922054 40922122 (13382549) C TDR6              DNA                   (181)     69       1 3467498  
   496   16.5  8.7  3.5  chr8              40922145 40922279 (13382392) + Dada-U1A_DR       DNA/Dada               5641   5782  (5197) 3467499  
  3218   13.3 19.1  1.9  chr8              40922280 40922940 (13381731) C TDR13             DNA                     (0)    772       1 3467500  
   236   26.0  6.3  5.5  chr8              40922941 40923057 (13381614) + hAT-N127_DR       DNA/hAT-Charlie        6838   6955  (3361) 3467501 *
   625   19.7  4.0  0.0  chr8              40922951 40923102 (13381569) + ANGEL             DNA/Kolobok             152    309     (0) 3467502  
   232   17.3  1.9  0.0  chr8              40923058 40923109 (13381562) C hAT-N79_DR        DNA/hAT-Ac            (353)   1736    1684 3467503 *
   209    9.1  0.0  0.0  chr8              40923082 40923114 (13381557) + DNA-N45_DR        DNA/CMC-EnSpm           331    363   (350) 3467504 *
  1771    6.8  2.0  0.0  chr8              40923532 40923782 (13380889) C DNA15TA1_DR       DNA/CMC-EnSpm           (2)    440     185 3467505  
   213   26.7 12.9  0.0  chr8              40923830 40923945 (13380726) C EnSpm-11_DR       DNA/CMC-EnSpm        (7910)   1093     963 3467506  
   200   18.9  3.8  0.0  chr8              40924379 40924431 (13380240) C EnSpm-11_DR       DNA/CMC-EnSpm        (7929)   1074    1020 3467507  
   211   16.6  1.4  1.4  chr8              40924686 40924749 (13379922) C EnSpm-11_DR       DNA/CMC-EnSpm        (7819)   1184    1150 3467506  
  1253   13.4 13.0  0.0  chr8              40924840 40925077 (13379594) + HE1_DR1           SINE/tRNA-V-RTE         116    384    (18) 3467508  
   570   22.5  9.9  2.8  chr8              40924900 40925100 (13379571) + hAT-N29_DR        DNA/hAT-Tip100         1156   1370   (210) 3467509 *
   389   17.2  8.8  2.5  chr8              40925001 40925113 (13379558) + DNA2-16_DR        DNA                    8159   8278  (9773) 3467510 *
   240   19.3  1.8  0.0  chr8              40925378 40925388 (13379283) C hAT5-N2_DR        DNA/hAT-hAT5          (992)   1593    1537 3467511  
  2202    7.7 11.4  0.5  chr8              40925394 40925744 (13378927) C Mariner-N38_DR    DNA/TcMar-Tc1           (0)    547     159 3467512  
   245    9.6  0.0  7.1  chr8              40925423 40925433 (13379238) C ENSPM-6_DR        DNA/CMC-EnSpm       (29876)   2740    2699 3467513 *
  5005    8.6  2.5  0.0  chr8              40925735 40926410 (13378261) + EXPANDER1_DR      LINE/RTE-BovB          2544   3236   (129) 3467514  
  1242    5.8  3.5  0.0  chr8              40926445 40926618 (13378053) C Mariner-N38_DR    DNA/TcMar-Tc1         (367)    180       1 3467515  
   366   15.9  1.8 11.5  chr8              40926526 40926639 (13378032) + hAT5-N2_DR        DNA/hAT-hAT5            807    910  (1675) 3467516 *
   204    7.3  2.3  4.8  chr8              40926658 40926700 (13377971) + L1-38_DR          LINE/L1                5116   5157   (320) 3467517  
  1814    8.5  5.8  0.0  chr8              40927482 40927775 (13376896) C piggyBac-N2_DR    DNA/PiggyBac            (0)    536     226 3467518  
   240    0.0  0.0  0.0  chr8              40928216 40928273 (13376398) + Mariner-N29_DR    DNA/TcMar-ISRm11        613    670  (1095) 3467519  
   224    0.0  0.0  0.0  chr8              40928228 40928279 (13376392) + Mariner-N5C_DR    DNA/TcMar              2256   2307  (5614) 3467520 *
   221    5.2  0.0  1.3  chr8              40928372 40928381 (13376290) + (TTA)n            Simple_repeat             1     77     (0) 3467521  
   237    2.5  0.0  0.0  chr8              40928382 40928449 (13376222) C hAT-N178B_DR      DNA/hAT-Ac           (1680)    203     138 3467522 *
   272    3.7  0.0  0.0  chr8              40928399 40928452 (13376219) + DNA-6-N2_DR       DNA                     786    839  (4217) 3467523  
   211   13.7  1.0  9.0  chr8              40928453 40928484 (13376187) C hAT-N47C_DR       DNA/hAT-Tip100       (2245)    195     126 3467524  
   394    8.8  3.8  0.0  chr8              40928590 40928669 (13376002) + Zisupton-7_DR     DNA/Zisupton          11350  11432  (5650) 3467525  
   227   15.4  0.0  1.3  chr8              40928621 40928699 (13375972) + LOOPERN3_DR       DNA/Kolobok-T2          611    688   (323) 3467526 *
   290    9.9  0.8 11.7  chr8              40928700 40928743 (13375928) + DNA6-6_DR         DNA                    9950  10016  (1265) 3467527 *
   799   18.0 16.2  0.8  chr8              40928730 40928958 (13375713) C CryptonV-N6_DR    DNA/Crypton-V         (281)    281      18 3467528  
   218   11.1  5.9  4.3  chr8              40928955 40929022 (13375649) + ENSPM-6_DR        DNA/CMC-EnSpm         31642  31704   (912) 3467529 *
   228   14.9  0.0  4.3  chr8              40928982 40929030 (13375641) C EnSpm-7_DR        DNA/CMC-EnSpm        (3904)   7130    7084 3467530  
   746   14.9 26.1  7.6  chr8              40929643 40929933 (13374738) C Kolobok-N10C_DR   DNA/Kolobok             (3)    341       1 3467531  
   359    1.8  3.6  0.0  chr8              40929952 40930006 (13374665) C HarbingerN5_DR    DNA/PIF-Harbinger       (0)    861     805 3467532  
  1452    8.0 12.4  0.4  chr8              40930007 40930232 (13374439) C HarbingerN5_DR    DNA/PIF-Harbinger     (517)    344      92 3467532  
   360   22.8  0.0  9.4  chr8              40930273 40930388 (13374283) + Kolobok-N10C_DR   DNA/Kolobok              17    122   (222) 3467533  
   279   13.3  0.0  0.0  chr8              40930378 40930422 (13374249) + Kolobok-N10C_DR   DNA/Kolobok             265    309    (35) 3467534 *
   222   13.2  5.3  0.0  chr8              40930419 40930456 (13374215) C Helitron-4_DR     RC/Helitron          (1985)  29883   29844 3467535 *
   868   13.9 11.6  2.3  chr8              40930450 40930648 (13374023) + hAT-N127_DR       DNA/hAT-Charlie        5806   6022  (4294) 3467536  
  5840   11.7  3.9  0.3  chr8              40930650 40931758 (13372913) C Helitron-4_DR     RC/Helitron          (2073)  29795   27933 3467535  
  3011    8.7 16.9  0.5  chr8              40931769 40932301 (13372370) C LTR1_DR           LTR/Gypsy?            (228)    620       1 3467537  
   513   11.1  0.0  0.0  chr8              40932302 40932374 (13372297) C Helitron-4_DR     RC/Helitron         (29507)   2361    2297 3467538  
  2929    9.6 16.1  0.7  chr8              40932730 40933220 (13371451) + SINE3-1a          SINE/5S-Deu-L2            2    567     (3) 3467539  
   273   17.6  0.0  0.0  chr8              40933719 40933769 (13370902) C L2-2_DRe          LINE/L2                 (2)   4236    4186 3467540  
  1256   14.2 17.0  0.0  chr8              40934379 40934631 (13370040) C DNA-N46_DR        DNA                   (227)    310      15 3467541  
  3205   10.9  7.7  7.0  chr8              40934673 40935293 (13369378) + LOOPERN3B_DR      DNA/Kolobok-T2            9    633   (416) 3467542  
   218   15.0 10.0  0.0  chr8              40935255 40935301 (13369370) C hAT-N47C_DR       DNA/hAT-Tip100       (1213)   1246    1194 3467543 *
  9974    3.0  1.3  0.0  chr8              40935302 40936491 (13368180) C Harbinger-4N1C_DR DNA/PIF-Harbinger       (0)   1206       1 3467544  
  1401    8.1  7.1  0.4  chr8              40936527 40936733 (13367938) + LOOPERN3B_DR      DNA/Kolobok-T2          692    912   (137) 3467545  
  4112   12.7  7.0  0.4  chr8              40936734 40937476 (13367195) C ERV1-N2-LTR_DR    LTR                     (2)    792       1 3467546  
  2089    6.1  0.0  9.3  chr8              40937463 40937804 (13366867) C TDR16             DNA/Merlin              (0)    313       1 3467547 *
   297   16.5  1.9 15.8  chr8              40937805 40937834 (13366837) + Dada-U1A_DR       DNA/Dada               3727   3743  (7236) 3467548 *
   725    6.0 13.6  0.8  chr8              40937827 40937944 (13366727) + LOOPERN3B_DR      DNA/Kolobok-T2          917   1049     (0) 3467549  
   230    3.3  0.0  0.0  chr8              40938076 40938105 (13366566) C Mariner-N7_DR     DNA/TcMar              (30)    231     202 3467550  
   954   11.8  0.0  0.0  chr8              40938138 40938273 (13366398) + hAT-N66B_DR       DNA/hAT-Charlie           1    136    (59) 3467551  
   913   15.4 34.4  0.8  chr8              40938284 40938526 (13366145) C HarbingerN6_DR    DNA/PIF-Harbinger      (44)    349      26 3467552  
   411    9.3  0.0  0.0  chr8              40938535 40938588 (13366083) + hAT-N66B_DR       DNA/hAT-Charlie         142    195     (0) 3467553  
   209   22.7  0.0  0.0  chr8              40938555 40938598 (13366073) C L1-60_DR          LINE/L1              (5352)    325     282 3467554 *
   226   28.8  0.0  0.0  chr8              40938585 40938595 (13366076) C DNA9-3_DR         DNA/MULE-MuDR?       (5590)   5789    5779 3467555  
  3319   13.2 19.3  0.1  chr8              40938596 40939242 (13365429) + TDR13             DNA                       1    771     (1) 3467556  
   250   16.3  0.0  0.0  chr8              40939243 40939284 (13365387) C Mariner-N7_DR     DNA/TcMar             (202)     59      18 3467550  
  4067    8.6  4.0  0.8  chr8              40940735 40941376 (13363295) + DNA-2-10_DR       DNA/TcMar                 1    663   (564) 3467557  
  8871    1.5  2.4  0.1  chr8              40941393 40942465 (13362206) C DNA-6-N2_DR       DNA                  (3958)   1098       1 3467558  
   592   26.4 13.6  0.4  chr8              40942969 40943181 (13361490) C DNA25TWA2_DR      DNA                     (0)    802     562 3467559  
  1328   10.6  2.8  0.5  chr8              40943245 40943462 (13361209) C EnSpm-N5_DR       DNA/CMC-EnSpm           (0)    290      68 3467560  
   861   15.3  3.3  0.0  chr8              40943447 40943596 (13361075) + CryptonV-N1_DR    DNA/Crypton-V          7966   8120  (1931) 3467561 *
   971    7.5  0.8  0.8  chr8              40943460 40943593 (13361078) C hAT-N167B_DR      DNA/hAT-Charlie       (195)   1378    1245 3467562  
   814   17.7  0.6  2.4  chr8              40943471 40943638 (13361033) C Mariner-N2_DR     DNA/TcMar            (2531)   1435    1271 3467563 *
   830   16.4  0.0  2.0  chr8              40943594 40943614 (13361057) + Helitron-2_DR     RC/Helitron           23248  23399  (4013) 3467564  
   257   18.2  0.0  0.0  chr8              40943640 40943683 (13360988) + DNA21TA1_DR       DNA/TcMar-Tc1           493    536     (3) 3467565  
   259   18.5  7.4  0.0  chr8              40943708 40943761 (13360910) C Harbinger-N32_DR  DNA/PIF-Harbinger     (179)    227     170 3467566  
  1500    8.1  1.3 12.1  chr8              40943767 40944076 (13360595) + LTR-14_DR         LTR/Gypsy?                1    280   (290) 3467567  
  2633    4.8  3.3  0.0  chr8              40944079 40944412 (13360259) C Harbinger-1N1_DR  DNA/PIF-Harbinger       (0)   1657    1313 3467568  
  8840    1.8  1.0  0.0  chr8              40944416 40945428 (13359243) C L2-2_DRe          LINE/L2                 (3)   4235    3213 3467569 *
 10313    3.5  2.5  0.4  chr8              40945426 40946719 (13357952) C Harbinger-1N1_DR  DNA/PIF-Harbinger     (334)   1323       2 3467570  
   411    6.8  0.0  0.0  chr8              40946721 40946779 (13357892) + LTR-14_DR         LTR/Gypsy?              280    338   (232) 3467567  
  1911    5.8  5.0  0.3  chr8              40946785 40947062 (13357609) C DNA-4-4_DR        DNA/Zator              (40)    640     350 3467571  
   540   21.9 18.4  2.3  chr8              40947063 40947366 (13357305) + Gypsy-232_DR-LTR  LTR/Gypsy                17    368    (25) 3467572  
  1881    9.0 13.0  0.3  chr8              40947385 40947706 (13356965) C DNA-4-4_DR        DNA/Zator             (317)    363       1 3467573  
   229   15.7  4.3  5.4  chr8              40947992 40948085 (13356586) C hAT-N42B_DR       DNA/hAT-Ac            (599)    192     100 3467574 *
   282    9.3  1.3  1.3  chr8              40948021 40948096 (13356575) C P-1_DR            DNA/P                (2335)   7633    7558 3467575 *
   384    1.2  1.8  0.0  chr8              40948046 40948102 (13356569) + DNA8-25_DR        DNA                     771    854  (3113) 3467576  
   288    1.6  0.0  3.3  chr8              40948050 40948112 (13356559) C DNA-X-17_DR       DNA                   (615)   1759    1699 3467577 *
  2984   14.2 13.0  9.8  chr8              40948491 40949694 (13354977) C L2-1B_DR          LINE/L2               (292)    716       1 3467578  
  2899   13.0  3.8  0.0  chr8              40950673 40951118 (13353553) C DNA-X-2_DR        DNA                   (323)    493      31 3467579  
   448   14.2  5.0  6.7  chr8              40951119 40951239 (13353432) + hAT-N152_DR       DNA/hAT-Blackjack         1    119   (211) 3467580 *
  2996    6.2  1.9  2.2  chr8              40951238 40951652 (13353019) C DNA-3-2B_DR       DNA/PIF-Harbinger     (418)    414       1 3467581  
   326    2.2  6.7  0.0  chr8              40951653 40951697 (13352974) C EnSpm-N6_DR       DNA/CMC-EnSpm?        (297)     49       2 3467582  
   210    3.0  0.0  5.9  chr8              40951700 40951735 (13352936) + hAT-N117_DR       DNA/hAT-Tip100         2019   2052   (605) 3467583  
  1822   11.0 17.9  1.9  chr8              40952573 40952897 (13351774) C TDR2              DNA/TcMar-Tc1         (506)    431      56 3467584  
   346   19.0  2.0  2.8  chr8              40952866 40952885 (13351786) + hAT-2n1_DR        DNA/hAT-Charlie         924    982   (228) 3467585 *
   361    8.0 10.0  0.0  chr8              40952886 40952985 (13351686) C DNA-8-24_DR       DNA/hAT-Tip100       (1600)    183      74 3467586 *
   441    4.6  0.9  0.0  chr8              40952900 40953008 (13351663) + Harbinger-N17_DR  DNA/PIF-Harbinger       302    411  (1234) 3467587 *
   504    6.7  0.0  0.0  chr8              40952922 40953025 (13351646) + EnSpm-N36B_DR     DNA/CMC-EnSpm          3086   3189   (227) 3467588  
   346   19.0  2.0  2.8  chr8              40952986 40953011 (13351660) + hAT-2n1_DR        DNA/hAT-Charlie         983   1068   (142) 3467585 *
   381   13.7  0.0  2.3  chr8              40953009 40953032 (13351639) + DNA6-6_DR         DNA                    7744   7873  (3408) 3467589 *
  6085    8.1  5.1  0.5  chr8              40953032 40953889 (13350782) C hAT-N185_DR       DNA/hAT?               (48)    912      15 3467590  
   416   21.1  5.4  0.0  chr8              40953035 40953061 (13351610) C DNA7-N1_DR        DNA/Zisupton         (9140)   1276    1123 3467591 *
   266   16.0  6.4  0.0  chr8              40953893 40953903 (13350768) C EnSpm-5_DR        DNA/CMC-EnSpm        (4782)   2889    2790 3467592  
   512    6.0  1.2  0.0  chr8              40953904 40953986 (13350685) + Merlin-1_DR       DNA/Merlin             2141   2224  (8303) 3467593 *
   762    9.6 29.4  1.1  chr8              40953935 40953991 (13350680) C Helitron-N3B_DR   RC/Helitron          (4156)   2448    2212 3467594  
   891   10.5  1.9  1.9  chr8              40953992 40954146 (13350525) C Mariner-N38_DR    DNA/TcMar-Tc1          (58)    489     335 3467595 *
  3067    1.8  0.5  1.3  chr8              40954144 40954535 (13350136) C L1-43_DR          LINE/L1                (17)   5362    4974 3467596  
   252    9.5  0.0  0.0  chr8              40954516 40954557 (13350114) C hAT5-N2_DR        DNA/hAT-hAT5         (1107)   1478    1437 3467597 *
  1753    6.5  0.0  0.0  chr8              40954544 40954760 (13349911) C DNA2-16_DR        DNA                  (4002)  14049   13833 3467598 *
  1922   12.1  0.7  7.7  chr8              40954754 40955156 (13349515) + Merlin-1_DR       DNA/Merlin             1862   2238  (8289) 3467599  
   544   21.5  3.0  3.5  chr8              40954977 40955178 (13349493) C Merlin-1_DR       DNA/Merlin           (8783)   1744    1544 3467600 *
   541   13.4  0.9  5.7  chr8              40955095 40955205 (13349466) C DNA8-25_DR        DNA                  (3119)    848     743 3467601 *
  1607   11.8 46.2  0.3  chr8              40955205 40955723 (13348948) C L1-118_DR         LINE/L1                 (5)   3602    2846 3467602  
   394    8.9  1.6  3.2  chr8              40955206 40955217 (13349454) C EnSpm-N42_DR      DNA/CMC-EnSpm         (594)    654     534 3467603 *
   364   10.7  0.7  7.0  chr8              40955218 40955241 (13349430) C hAT-N39_DR        DNA/hAT-Tip100        (252)   1342    1201 3467604  
   254    2.4  0.0  0.0  chr8              40955756 40955797 (13348874) + EnSpm-9_DR        DNA/CMC-EnSpm           761    802  (7818) 3467605  
   213    2.9  0.0  0.0  chr8              40955770 40955803 (13348868) + DNA9-3_DR         DNA/MULE-MuDR?        10028  10061  (1318) 3467606 *
  1245   12.9  1.0  1.0  chr8              40956624 40956826 (13347845) C hATN-28_DRe       DNA/hAT-Charlie         (0)    203       1 3467607  
   824    9.1  0.0  5.6  chr8              40956932 40957080 (13347591) C hAT-N49_DR        DNA/hAT-Ac             (49)   1062     922 3467608  
   341   14.0  0.0  1.8  chr8              40957081 40957138 (13347533) C Copia-13_DR-LTR   LTR/Gypsy?              (0)    792     736 3467609  
  1301    8.4  5.2  0.5  chr8              40957193 40957383 (13347288) C ENSPM-6_DR        DNA/CMC-EnSpm        (9867)  22749   22550 3467610  
   616    4.9  0.0  2.4  chr8              40957399 40957482 (13347189) C hAT-N49_DR        DNA/hAT-Ac            (189)    922     841 3467608 *
  2059   17.2  3.4 16.4  chr8              40957479 40958390 (13346281) + Kolobok-1N1_DR    DNA/Kolobok-T2           14    777   (290) 3467611  
   534   16.1  4.3  0.0  chr8              40958400 40958492 (13346179) + TDR13             DNA                     675    771     (1) 3467612  
   806   22.5 10.7  4.6  chr8              40958493 40958779 (13345892) + Harbinger-N31B_DR DNA/PIF-Harbinger       378    681     (0) 3467613  
   799   16.1  7.1  1.6  chr8              40958806 40958988 (13345683) C Kolobok-N16_DR    DNA/Kolobok?          (637)    605     413 3467614  
   671   13.7 11.0  4.5  chr8              40958996 40959140 (13345531) C IS3EU-4_DR        DNA/IS3EU            (5756)   9273    9120 3467615 *
  1565   12.8 19.1  0.0  chr8              40959019 40959316 (13345355) C DNA8-17_DR        DNA/hAT-Tip100        (140)   1673    1319 3467616  
   279   25.0  0.0  0.0  chr8              40959266 40959325 (13345346) C DNA8-9_DR         DNA/hAT-Ac            (579)    872     813 3467617 *
  4155   11.2  9.7  2.4  chr8              40960235 40961005 (13343666) + TC1DR2            DNA/TcMar-Tc1             1    826    (50) 3467618  
  2973    5.8  3.7  0.0  chr8              40961024 40961402 (13343269) C HarbingerN6_DR    DNA/PIF-Harbinger       (0)    393       1 3467619  
   221   25.4  3.0  0.0  chr8              40961572 40961638 (13343033) C EnSpm-8_DR        DNA/CMC-EnSpm        (1689)   7752    7684 3467620  
   244   18.8  0.0  0.0  chr8              40961815 40961862 (13342809) C CryptonV-1_DR     DNA/Crypton-V        (3266)  14607   14560 3467621  
   665    9.7  0.0  0.0  chr8              40961894 40961986 (13342685) + Kolobok-N16_DR    DNA/Kolobok?              1     93  (1149) 3467622  
   623   28.9 10.5  1.8  chr8              40962012 40962324 (13342347) C L2-33_DRe         LINE/L2               (439)   1009     670 3467623  
   242   17.2  7.0  8.0  chr8              40962446 40962559 (13342112) C ENSPM-6_DR        DNA/CMC-EnSpm       (31763)    853     741 3467624 *
   595    8.2 10.0  0.8  chr8              40962459 40962568 (13342103) + DNA-TA-2_DR       DNA/CMC-EnSpm            29    148    (48) 3467625  
  1575   15.2  7.6  1.9  chr8              40962960 40963261 (13341410) + DNA-1-7_DR        DNA/PIF-Harbinger         1    319  (1119) 3467626  
  9325    4.4  3.6  1.0  chr8              40963279 40964484 (13340187) C hAT-N45C_DR       DNA/hAT?                (0)   1237       1 3467627  
   571    9.2  0.0  0.0  chr8              40964590 40964665 (13340006) + HarbingerN2_DR    DNA/PIF-Harbinger         1     76   (598) 3467628  
  2847   12.9 14.5  0.9  chr8              40964667 40965223 (13339448) C Kolobok-N2A_DR    DNA/Kolobok-T2        (723)    632       1 3467629  
   616    4.9  1.2  0.0  chr8              40965229 40965310 (13339361) C TDR20             DNA/Merlin            (156)     83       1 3467630  
   765   17.6  3.6  1.8  chr8              40966142 40966309 (13338362) C EnSpm-17_DR       DNA/CMC-EnSpm        (6277)   2999    2829 3467631 *
  1906   13.9 10.9  1.3  chr8              40966172 40966520 (13338151) C HE1_DR1           SINE/tRNA-V-RTE        (18)    384       3 3467632  
   204   18.6  7.0  0.0  chr8              40966485 40966527 (13338144) + DNA7-N2_DR        DNA/hAT-hAT6           1664   1709   (305) 3467633 *
  1334   13.9  0.3 16.1  chr8              40966883 40967241 (13337430) C hAT-N109_DR       DNA/hAT-Ac              (0)    653     344 3467634  
   492   15.9  0.0  3.4  chr8              40967256 40967346 (13337325) C hAT-N109_DR       DNA/hAT-Ac            (565)     88       1 3467634  
   435   26.0  1.5  3.0  chr8              40967501 40967635 (13337036) + DIRS-6_DR         LTR/Ngaro              6179   6311   (215) 3467635 *
  1994   11.3  0.3  0.3  chr8              40967516 40967807 (13336864) + SINE2-4_DR        SINE/tRNA-V-RTE          80    371     (0) 3467636  
   755   15.6  0.0  6.1  chr8              40967669 40967825 (13336846) C DNA9-6_DR         DNA                  (3290)   4594    4447 3467637 *
   752   17.0  5.6  5.0  chr8              40967670 40967833 (13336838) + Penelope-5_DR     LINE/Penelope          2233   2397   (479) 3467638 *
  1401   17.0  1.1  3.7  chr8              40967834 40968108 (13336563) + Crypton-N1_DR     DNA/Crypton-A             1    268   (216) 3467639  
  4597    9.3 23.9  1.5  chr8              40968113 40969049 (13335622) C TDR23             DNA                     (2)   1145       2 3467640  
   407   24.6 23.4  0.8  chr8              40969117 40969321 (13335350) + Crypton-N1_DR     DNA/Crypton-A           113    363   (121) 3467641  
   261   16.3  0.0  0.0  chr8              40969322 40969364 (13335307) + Crypton-N1_DR     DNA/Crypton-A           432    474    (10) 3467642  
  2047    5.0  3.1  0.0  chr8              40969427 40969684 (13334987) + SINE2-3_DR        SINE/tRNA-V-RTE         103    368     (0) 3467643  
  1708   12.2  1.4  2.0  chr8              40969685 40969720 (13334951) C Merlin-1_DR       DNA/Merlin           (5929)   4598    4307 3467644  
   214   20.0  1.8  0.0  chr8              40970231 40970285 (13334386) + DNA7-N1_DR        DNA/Zisupton           9300   9355  (1062) 3467645  
   296   17.4  1.4  1.4  chr8              40971152 40971221 (13333450) C ASAT_CY           Satellite              (58)    204     135 3467646  
   504   28.0 14.0  1.9  chr8              40971286 40971606 (13333065) + Copia-30_DR-LTR   LTR/Gypsy?                1    359   (115) 3467647  
   807   12.4  0.0  0.0  chr8              40971615 40971727 (13332944) C HAT1-N1B_DR       DNA/hAT-Ac              (0)    739     627 3467648  
   761   11.4  0.0  0.9  chr8              40971736 40971850 (13332821) C NonLTR-1B_DR      Retroposon              (0)   1205    1092 3467649  
   212   22.5  0.0  0.0  chr8              40971856 40971895 (13332776) C DIRS-2B_DR        LTR                  (2602)   2649    2610 3467650  
  4370    7.7  5.3  1.9  chr8              40971903 40972523 (13332148) C Harbinger-N9_DR   DNA/PIF-Harbinger       (1)    642       1 3467651  
   658   27.0  1.1  1.1  chr8              40972524 40972704 (13331967) C DIRS-2B_DR        LTR                  (2653)   2598    2418 3467650  
   278   28.1  0.0  7.5  chr8              40972740 40972839 (13331832) C Harbinger-N14_DR  DNA/PIF-Harbinger     (160)    507     415 3467652  
   495   21.9  0.8 10.7  chr8              40972892 40973024 (13331647) C Harbinger-N14_DR  DNA/PIF-Harbinger     (545)    122       2 3467652  
   883   13.7  2.0  0.0  chr8              40974255 40974400 (13330271) C TE-X-6B_DR        DNA/Crypton-A           (7)    567     419 3467653  
   723    5.4  0.0  0.0  chr8              40974486 40974577 (13330094) + ERV1-8_DR-LTR     LTR/ERV1                  6     97  (1028) 3467654  
  1469   19.1 15.6  5.0  chr8              40974587 40975171 (13329500) C LTR1B_DR          LTR/Gypsy?             (10)    889     246 3467655  
  1255    8.2  8.7  0.0  chr8              40975166 40975349 (13329322) C TDR19             DNA/hAT-Charlie       (205)    200       1 3467656 *
   263   29.6  6.7  5.0  chr8              40975191 40975262 (13329409) + EnSpm-N40_DR      DNA/CMC-EnSpm          3241   3399  (1995) 3467657 *
   297   24.2  0.0 11.4  chr8              40975263 40975288 (13329383) C CryptonV-N5_DR    DNA/Crypton-V       (21448)   3089    3005 3467658  
   408   14.7  0.0  1.5  chr8              40975289 40975357 (13329314) C EnSpm-N10_DR      DNA/CMC-EnSpm        (3245)   6063    5996 3467659  
   357   18.1  8.4  0.0  chr8              40975291 40975373 (13329298) + DNA6-10_DR        DNA                    2754   2843  (3863) 3467660 *
  1855    8.4 16.2  1.7  chr8              40975379 40975680 (13328991) C ERVN1-LTR_DR      LTR                     (0)    345       1 3467661  
   913   20.2  1.0  4.0  chr8              40975705 40975910 (13328761) C Copia-13D_DR-LTR  LTR/Gypsy?            (701)    208       9 3467662 *
   963   22.8  4.6  4.6  chr8              40975872 40976133 (13328538) C MuDR-2_DR         DNA/MULE-MuDR        (3645)  20288   20027 3467663 *
  2180   15.2  7.1 15.4  chr8              40975924 40976530 (13328141) C DNA8-23_DR        DNA                  (4471)   2268    1706 3467664  
  1262   10.2  3.4 43.5  chr8              40976157 40976660 (13328011) + DANA              SINE/tRNA-V-RTE          32    394     (0) 3467665 *
  5073    9.1 16.5  0.8  chr8              40976673 40977558 (13327113) + ERV1-8_DR-LTR     LTR/ERV1                102   1125     (0) 3467666  
   246   22.9  1.0  0.5  chr8              40978934 40978959 (13325712) C DNA8-10_DR        DNA/hAT-Ac            (182)   3836    3787 3467667  
   226   26.1  0.0  0.0  chr8              40978960 40979024 (13325647) C CryptonV-N5_DR    DNA/Crypton-V       (20188)   4349    4285 3467668 *
   241   19.1 10.3  0.0  chr8              40978969 40979036 (13325635) + hAT-N142B_DR      DNA/hAT?                722    796  (1204) 3467669  
   784   23.6  1.7 11.9  chr8              40979042 40979281 (13325390) C Harbinger-8N2_DR  DNA/PIF-Harbinger     (330)    218       1 3467670  
   775   27.5  8.2  0.3  chr8              40979257 40979294 (13325377) + EnSpm-N42B_DR     DNA/CMC-EnSpm          3108   3398   (906) 3467671 *
  1050   21.6  7.8  0.0  chr8              40979295 40979526 (13325145) C HE1_DR1           SINE/tRNA-V-RTE       (144)    258       9 3467672  
  1513   13.1 12.8  4.9  chr8              40979607 40979911 (13324760) + Harbinger-N10_DR  DNA/PIF-Harbinger         1    328     (0) 3467673  
   347   29.3  5.2  3.6  chr8              40980146 40980336 (13324335) C Copia-21_DR-I     LTR/Gypsy?            (453)   1172     979 3467674  
  5932   12.7  8.3  0.0  chr8              40980997 40981938 (13322733) + EXPANDER1_DR      LINE/RTE-BovB          2295   3314    (51) 3467675  
   874   17.6 16.5  0.0  chr8              40982160 40982347 (13322324) C DNA-N28_DR        DNA/PIF-Harbinger     (341)    224       6 3467676  
   516   15.1  0.9  2.8  chr8              40983843 40983951 (13320720) + hAT-N21B_DR       DNA/hAT-Ac              849    955   (346) 3467677  
  1100   10.5  4.6  1.1  chr8              40983957 40984130 (13320541) C Kolobok-N7_DR     DNA/Kolobok-T2          (1)   1175     996 3467678  
  4974   11.0  2.9 13.8  chr8              40984138 40985199 (13319472) C hAT-N185_DR       DNA/hAT?                (0)    960       1 3467679  
   662    8.6  0.9  6.6  chr8              40985210 40985321 (13319350) C Kolobok-N7_DR     DNA/Kolobok-T2        (184)    992     887 3467678  
  3181   12.6 11.2  1.0  chr8              40985353 40985936 (13318735) C Kolobok-N7_DR     DNA/Kolobok-T2        (461)    715      73 3467678  
  1127   10.5  2.3  1.7  chr8              40985903 40986077 (13318594) C Kolobok-N2A_DR    DNA/Kolobok-T2        (100)   1255    1080 3467680 *
  1421   15.8 12.8  8.4  chr8              40986080 40986218 (13318453) + Kolobok-N2C_DR    DNA/Kolobok-T2          668   1190     (0) 3467681  
  2128   11.0  4.4  1.6  chr8              40986219 40986579 (13318092) C Kolobok-N2A_DR    DNA/Kolobok-T2        (984)    371       1 3467682  
   772   14.1  1.4  8.4  chr8              40986580 40986796 (13317875) + hAT-N21B_DR       DNA/hAT-Ac             1010   1212    (89) 3467683  
  3974    6.1 16.1  2.4  chr8              40986802 40987460 (13317211) C TZF28B            DNA/TcMar-Tc1           (0)   1614     868 3467684  
   745   18.5 10.3  0.0  chr8              40987457 40987602 (13317069) + TDR8D             DNA                     519    679     (0) 3467685 *
   625   16.4  9.6  0.0  chr8              40987603 40987748 (13316923) C ANGEL             DNA/Kolobok           (149)    160       1 3467686  
   264   24.3  6.8  3.6  chr8              40987749 40987775 (13316896) + Dada-U1A_DR       DNA/Dada               5926   5957  (5022) 3467687  
  1345   15.4  2.7  1.1  chr8              40988907 40989162 (13315509) + Kolobok-N1_DR     DNA/Kolobok-T2?           1    260   (539) 3467688  
  1240   17.9  8.1  1.7  chr8              40989163 40989446 (13315225) + Kolobok-N1_DR     DNA/Kolobok-T2?         498    799     (0) 3467689  
  1108   18.9 21.1  3.5  chr8              40989766 40989821 (13314850) C DNA9-3_DR         DNA/MULE-MuDR?       (9660)   1719    1414 3467690  
  1583    7.7 31.0  0.3  chr8              40989822 40990095 (13314576) + SINE2-3_DR        SINE/tRNA-V-RTE           4    361     (7) 3467691  
  1287   14.2 26.5  1.2  chr8              40989828 40990148 (13314523) C Merlin-1_DR       DNA/Merlin           (5836)   4691    4291 3467692 *
   216   13.5  1.4  7.3  chr8              40990092 40990163 (13314508) + Dada-tA_DR        DNA/Dada               8245   8312   (360) 3467693 *
   201   17.7  6.4  2.6  chr8              40990095 40990204 (13314467) + EnSpm-N25_DR      DNA/CMC-EnSpm          2464   2577  (2109) 3467694 *
  1108   18.9 21.1  3.5  chr8              40990096 40990111 (13314560) C DNA9-3_DR         DNA/MULE-MuDR?       (9660)   1413    1315 3467690  
  5463    9.0 10.4  3.5  chr8              40990149 40991179 (13313492) C hAT-N185B_DR      DNA/hAT?                (0)   1356       1 3467695  
   307   14.3  1.4  0.0  chr8              40991180 40991231 (13313440) C P-1_DR            DNA/P                (2609)   7359    7307 3467696 *
   325    9.2  3.4  1.1  chr8              40991180 40991267 (13313404) + Gypsy123-I_DR     LTR/Gypsy               602    691  (4723) 3467697  
   288   13.4  2.0  2.0  chr8              40991268 40991278 (13313393) C EnSpm-N42_DR      DNA/CMC-EnSpm         (615)    637     539 3467698  
  1140   10.1  0.6  2.4  chr8              40991306 40991478 (13313193) C DNA-6-N1_DR       DNA                     (0)    708     539 3467699  
   333   15.7  2.2  7.1  chr8              40991481 40991569 (13313102) + hAT-N38_DR        DNA/hAT-hAT6             19    103   (926) 3467700 *
   483   12.0  0.0  0.0  chr8              40991525 40991599 (13313072) + hAT-N59B_DR       DNA/hAT-Tip100          213    287   (563) 3467701  
   287   19.5  0.0 16.0  chr8              40991579 40991694 (13312977) + EnSpm-7_DR        DNA/CMC-EnSpm          2418   2517  (8517) 3467702 *
  2500    7.7  3.5  1.0  chr8              40991603 40992007 (13312664) + hAT-N38_DR        DNA/hAT-hAT6            538    952    (77) 3467703  
   300   12.5 23.8  5.0  chr8              40992005 40992088 (13312583) C DNA-6-N1_DR       DNA                   (415)    293     195 3467699 *
   451   15.9  0.0  6.1  chr8              40992031 40992117 (13312554) + DNA-6-N1_DR       DNA                     540    621    (87) 3467704  
   268   13.0  0.0  0.0  chr8              40992115 40992160 (13312511) + EnSpm-15_DR       DNA/CMC-EnSpm          9260   9305  (2149) 3467705 *
   324   28.9 11.2  2.0  chr8              40992412 40992598 (13312073) + piggyBac-N5_DR    DNA/PiggyBac?          1621   1824   (312) 3467706  
   630   11.7 24.5  0.0  chr8              40992905 40993067 (13311604) + DNA11TA1_DR       DNA/CMC-EnSpm             1    203     (0) 3467707  
   207   18.8 12.7  2.6  chr8              40993006 40993076 (13311595) C CryptonV-3_DR     DNA/Crypton-V       (20624)   2829    2752 3467708 *
  1626    8.6  1.2  0.0  chr8              40993371 40993615 (13311056) + TDR17             DNA/Sola-1                1    248     (0) 3467709  
  2067   13.2  8.0  0.7  chr8              40993760 40994157 (13310514) C HATN1_DR          DNA/hAT                 (0)    427       1 3467710  
  9400    2.6  1.9  0.8  chr8              40994284 40995425 (13309246) C TDR8              DNA/PIF-Harbinger       (0)   1155       1 3467711  
   338    2.6  0.0  0.0  chr8              40995393 40995430 (13309241) + Harbinger-2_DR    DNA/PIF-Harbinger      4290   4327     (0) 3467712 *
   513   12.3 13.3  0.9  chr8              40995431 40995526 (13309145) + TDR3B             DNA/hAT-Charlie          16    123    (70) 3467713 *
  1757   16.1  3.4  0.0  chr8              40995526 40995823 (13308848) + Harbinger-N10_DR  DNA/PIF-Harbinger        20    327     (1) 3467714  
   546   11.0  0.0  1.2  chr8              40995824 40995899 (13308772) + TDR3B             DNA/hAT-Charlie         119    193     (0) 3467715  
   314   24.1  8.6  0.8  chr8              40996098 40996214 (13308457) C EnSpm-N39C_DR     DNA/CMC-EnSpm?       (1625)   1968    1843 3467716 *
   759   20.9  1.1  1.6  chr8              40996134 40996323 (13308348) + ANGEL             DNA/Kolobok              47    235    (74) 3467717  
  1441   15.0 20.6  1.6  chr8              40996363 40996845 (13307826) C TDR13             DNA                     (0)    772       1 3467718  
   874   11.7  3.4  2.8  chr8              40996933 40997108 (13307563) + L2-33_DRe         LINE/L2                1269   1445     (3) 3467719 *
   987   16.2 16.2  0.0  chr8              40996966 40997134 (13307537) + LINEX-1_DR        Retroposon               98    306   (499) 3467720  
   799    7.7  4.1 11.7  chr8              40997135 40997281 (13307390) + SINE_DR1          SINE                      2    138   (120) 3467721  
  1010   17.6 18.1  4.5  chr8              40997282 40997573 (13307098) + hAT-N152_DR       DNA/hAT-Blackjack         1    330     (0) 3467722  
   910   10.2  0.0  0.0  chr8              40997574 40997701 (13306970) + SINE_DR1          SINE                    131    258     (0) 3467721  
   334   15.3  2.6  6.8  chr8              40997639 40997715 (13306956) + CryptonV-1_DR     DNA/Crypton-V         14563  14636  (3237) 3467723 *
   527   24.8  0.9  2.7  chr8              40998477 40998704 (13305967) + Zisupton-6_DR     DNA/Zisupton           9160   9383 (12733) 3467724 *
  1011    8.7  0.5  2.0  chr8              40998529 40998690 (13305981) + DNA8-25_DR        DNA                     659    817  (3150) 3467725  
  1097   17.0  1.0  0.5  chr8              40998691 40998891 (13305780) + MuDR-N1_DR        DNA/MULE-MuDR             2    203   (693) 3467726  
  1734   14.0  7.8  4.0  chr8              40998893 40999250 (13305421) C DNA-X-4_DR        DNA                   (874)    371       1 3467727  
   941   23.9  2.7  6.0  chr8              40999251 40999293 (13305378) C MuDR-2N1_DR       DNA/MULE-MuDR        (7608)   4617    4585 3467728  
  2902    9.4  4.0  0.0  chr8              40999542 40999988 (13304683) + Copia-8-LTR_DR    LTR/Gypsy?                1    465    (19) 3467729  
   989    4.8  4.6  3.9  chr8              41000000 41000151 (13304520) + REX1-2_DR         LINE/Rex-Babar         3209   3361     (1) 3467730  
   663   13.0  0.0  0.9  chr8              41000444 41000559 (13304112) + ANGEL             DNA/Kolobok             195    309     (0) 3467731  
   220   19.7  7.5  1.4  chr8              41000518 41000584 (13304087) C hAT-N183_DR       DNA/hAT-Ac           (1620)    375     305 3467732 *
   384   16.7  2.2  1.1  chr8              41001030 41001120 (13303551) C EnSpm-N21_DR      DNA/CMC-EnSpm          (18)    461     370 3467733  
  1205   13.7  1.2  9.9  chr8              41001314 41001565 (13303106) C hAT-N154_DR       DNA/hAT-Tip100          (0)   1395    1164 3467734  
   503   17.0  3.7 10.4  chr8              41001626 41001789 (13302882) C hAT-N154_DR       DNA/hAT-Tip100       (1241)    154       1 3467735  
   288   13.0  0.0  4.7  chr8              41001790 41001865 (13302806) + hAT-N178B_DR      DNA/hAT-Ac              131    202  (1681) 3467736 *
   372    5.4  0.0  0.0  chr8              41001790 41001882 (13302789) + (TAA)n            Simple_repeat             3     95     (0) 3467737  
  3086   11.1 21.0  0.8  chr8              41002074 41002711 (13301960) C LTR-16_DR-LTR     LTR                     (2)    767       2 3467738  
   240   24.0  2.3  4.7  chr8              41003021 41003151 (13301520) + EnSpm-N32_DR      DNA/CMC-EnSpm           367    494    (12) 3467739  
   242   27.1  2.5  4.2  chr8              41003780 41003975 (13300696) + KibiDr2           LINE/L1-Tx1            5026   5218   (182) 3467740  
  2236    9.4  5.0  1.3  chr8              41003997 41004373 (13300298) + DNA-X-3_DR        DNA                       1    391  (1083) 3467741  
  2153    9.5  0.3  0.0  chr8              41004382 41004675 (13299996) + SINE2-4_DR        SINE/tRNA-V-RTE          77    371     (0) 3467742  
   571   21.5  7.0  3.8  chr8              41004506 41004568 (13300103) + CryptonV-N5_DR    DNA/Crypton-V          3830   4069 (20468) 3467743 *
   692   17.4  0.0  0.0  chr8              41004569 41004689 (13299982) + Mariner-N5C_DR    DNA/TcMar              3348   3468  (4453) 3467744 *
   960   12.5  6.6 15.2  chr8              41004596 41004944 (13299727) + DNA-X-3_DR        DNA                     390    712   (762) 3467745  
   571   21.5  7.0  3.8  chr8              41004690 41004723 (13299948) + CryptonV-N5_DR    DNA/Crypton-V          4070   4207 (20330) 3467743 *
   332   12.5  0.0  0.0  chr8              41004941 41004988 (13299683) + DNA-2-16_DR       DNA/CMC-EnSpm          1665   1712     (0) 3467746  
   288   20.8  1.1  7.2  chr8              41005041 41005128 (13299543) + Ginger1-2_DR      DNA/Ginger-1            339    421  (6201) 3467747  
   237   13.6  0.0  2.3  chr8              41005508 41005552 (13299119) + Kolobok-N1_DR     DNA/Kolobok-T2?           1     44   (755) 3467748 *
   337   12.2  0.0  0.0  chr8              41005551 41005599 (13299072) + Kolobok-N1_DR     DNA/Kolobok-T2?         119    167   (632) 3467749  
   612   16.6  9.2  2.0  chr8              41005636 41005776 (13298895) + Copia-13D_DR-LTR  LTR/Gypsy?                1    151   (758) 3467750  
  2198    4.1  3.7  1.3  chr8              41005796 41006089 (13298582) C BEL-70_DR-LTR     LTR/Pao                 (0)    306       6 3467751  
  1553   22.4  8.0  3.7  chr8              41006083 41006668 (13298003) + Copia-13D_DR-LTR  LTR/Gypsy?              180    783     (0) 3467750 *
   249   21.4  8.9  0.0  chr8              41006670 41006725 (13297946) C Kolobok-N1_DR     DNA/Kolobok-T2?       (309)    490     430 3467752  
   844   21.5  3.5  5.9  chr8              41006779 41007005 (13297666) + Kolobok-N15_DR    DNA/Kolobok             387    608   (304) 3467753  
  4533    9.1  2.5  0.6  chr8              41007006 41007677 (13296994) C Harbinger-N31_DR  DNA/PIF-Harbinger       (0)    685       1 3467754  
  1552   12.8  4.0  0.7  chr8              41007769 41008066 (13296605) + TDR16             DNA/Merlin                1    308     (5) 3467755  
   315   26.9  5.4  0.0  chr8              41008215 41008307 (13296364) + Harbinger-N27_DR  DNA/PIF-Harbinger?       85    182    (38) 3467756  
  2664   14.5 11.2  1.1  chr8              41008426 41008942 (13295729) C L2-5_DRe          LINE/L2                 (4)   2223    1655 3467757  
  2100   17.5  9.0 13.3  chr8              41008433 41009090 (13295581) + DNA8-25_DR        DNA                    1082   1714  (2253) 3467758 *
   223   13.7  8.3  5.9  chr8              41009653 41009784 (13294887) C hAT-25N1_DR       DNA/hAT-Charlie        (60)    945     811 3467759 *
   369    4.0  0.7 12.6  chr8              41009667 41009808 (13294863) + Helitron-4_DR     RC/Helitron           11797  11923 (19945) 3467760 *
   413   10.5  0.0  1.6  chr8              41009690 41009815 (13294856) C piggyBac-N5_DR    DNA/PiggyBac?         (848)   1288    1165 3467761 *
   435    5.2  0.0  0.0  chr8              41009721 41009817 (13294854) C EnSpm-N36B_DR     DNA/CMC-EnSpm         (241)   3175    3079 3467762  
   309   17.9  5.3  3.0  chr8              41009727 41009858 (13294813) C CryptonV-N5_DR    DNA/Crypton-V        (8319)  16218   16084 3467763 *
   261    8.7  1.3 23.6  chr8              41009816 41009839 (13294832) + hAT-N21_DR        DNA/hAT-Charlie        1626   1748    (98) 3467764 *
   422   11.6  0.0  0.9  chr8              41009818 41009833 (13294838) + Zisupton-6_DR     DNA/Zisupton           9267   9378 (12738) 3467765  
   200   22.8  1.7  1.7  chr8              41010449 41010506 (13294165) + MuDR-2_DR         DNA/MULE-MuDR          6752   6809 (17124) 3467766 *
   310   26.5 10.0  1.4  chr8              41010461 41010474 (13294197) + DNA-8-24_DR       DNA/hAT-Tip100          475    615  (1168) 3467767  
   374   17.2 18.1  0.0  chr8              41010475 41010590 (13294081) + TDR6              DNA                       1    137   (113) 3467768  
   227   27.9  0.0 11.7  chr8              41010568 41010598 (13294073) + Harbinger1_DR     DNA/PIF-Harbinger      2699   2758  (1703) 3467769 *
   231   19.6  0.0 10.4  chr8              41010599 41010672 (13293999) C DNA7-N1_DR        DNA/Zisupton         (1071)   9346    9280 3467770 *
   417   15.1  1.1  2.1  chr8              41010616 41010710 (13293961) C ENSPM-6_DR        DNA/CMC-EnSpm       (17680)  14936   14843 3467771 *
   447    5.3  0.0  0.0  chr8              41010629 41010703 (13293968) + hAT-N131_DR       DNA/hAT-Ac              245    319  (1745) 3467772  
   227   27.9  0.0 11.7  chr8              41010673 41010701 (13293970) + Harbinger1_DR     DNA/PIF-Harbinger      2759   2818  (1643) 3467769 *
   344   21.6  5.8  3.5  chr8              41010704 41010767 (13293904) C Polinton-4N1_DR   DNA/Maverick         (5643)   4793    4652 3467773 *
  4577    8.4  6.6  0.6  chr8              41010710 41011394 (13293277) + Tc1-7_DR          DNA/TcMar-Tc1            33    758   (888) 3467774  
  1960   10.0  4.5  0.0  chr8              41011403 41011713 (13292958) + L2-3_DRe          LINE/L2                4742   5066     (2) 3467775  
   239   22.8  0.0  3.0  chr8              41011656 41011723 (13292948) + DNA9-6_DR         DNA                    1014   1079  (6805) 3467776 *
  4846    9.6  7.0  2.9  chr8              41011716 41012502 (13292169) + Tc1-7_DR          DNA/TcMar-Tc1           768   1585    (61) 3467777  
   793   18.6  0.6  1.3  chr8              41012460 41012617 (13292054) + DNA9-6_DR         DNA                    4438   4594  (3290) 3467778 *
  2390   10.3  3.3  1.6  chr8              41012481 41012845 (13291826) C SINE2-4_DR        SINE/tRNA-V-RTE         (0)    371       1 3467779  
   430   15.0  1.2  0.0  chr8              41012847 41012926 (13291745) C Tc1-7_DR          DNA/TcMar-Tc1        (1551)     95      15 3467780  
   360   19.8  0.0  0.0  chr8              41012920 41013020 (13291651) C EnSpm-N14_DR      DNA/CMC-EnSpm         (919)   3661    3561 3467781 *
   775    7.2  0.0  0.0  chr8              41012931 41013110 (13291561) + (TG)n             Simple_repeat             1    180     (0) 3467782  
   629   27.4  3.8  9.1  chr8              41012933 41013032 (13291639) + Zisupton-6_DR     DNA/Zisupton           8764   9239 (12877) 3467783 *
  3092   10.1 14.3  0.0  chr8              41013033 41013535 (13291136) C Merlin-1_DR       DNA/Merlin           (8898)   1629    1055 3467784  
   788   22.5  2.2 12.1  chr8              41013446 41013763 (13290908) + Merlin-1_DR       DNA/Merlin             4271   4560  (5967) 3467785 *
   565   20.5 28.6  3.6  chr8              41013458 41013555 (13291116) + DNA9-3_DR         DNA/MULE-MuDR?         1207   1539  (9840) 3467786 *
   629   27.4  3.8  9.1  chr8              41013536 41013558 (13291113) + Zisupton-6_DR     DNA/Zisupton           9240   9359 (12757) 3467783 *
   921   20.0  1.0  6.1  chr8              41013556 41013763 (13290908) C HE1_DR1           SINE/tRNA-V-RTE        (63)    339     142 3467787  
   782   24.3  2.5  8.5  chr8              41013557 41013830 (13290841) + EnSpm-N48B_DR     DNA/CMC-EnSpm          2390   2648  (4311) 3467788 *
   664   19.8 10.8  1.1  chr8              41013588 41013904 (13290767) C DNA9-3_DR         DNA/MULE-MuDR?       (1470)   9909    9540 3467789 *
   611    7.2  0.0  2.1  chr8              41013821 41013919 (13290752) C EnSpm-N40B_DR     DNA/CMC-EnSpm        (3228)   2279    2183 3467790 *
   565   20.5 28.6  3.6  chr8              41013831 41013887 (13290784) + DNA9-3_DR         DNA/MULE-MuDR?         1540   1740  (9639) 3467786 *
   450    7.4  3.1  4.8  chr8              41013920 41013940 (13290731) + MuDR-2_DR         DNA/MULE-MuDR         16377  16472  (7461) 3467791  
   329   20.0  2.6  1.3  chr8              41014457 41014532 (13290139) C Kolobok-N14_DR    DNA/Kolobok-T2?         (0)    419     343 3467792  
   618   19.1  2.4  1.2  chr8              41014553 41014716 (13289955) + Helitron-2_DR     RC/Helitron           23524  23689  (3723) 3467793  
   545   13.1  0.0  1.7  chr8              41014614 41014730 (13289941) C ENSPM-6_DR        DNA/CMC-EnSpm         (828)  31788   31674 3467794 *
   587   14.9  0.0  0.6  chr8              41014629 41014803 (13289868) + Zisupton-7_DR     DNA/Zisupton          11379  11552  (5530) 3467795  
   544   22.2  0.0  9.3  chr8              41014711 41014909 (13289762) + Helitron-2_DR     RC/Helitron           23608  23789  (3623) 3467796 *
   334   20.1  3.1  1.2  chr8              41014731 41014772 (13289899) C Gypsy-31-LTR_DR   LTR/Gypsy             (770)    182      21 3467797 *
   573   19.8  3.7 20.7  chr8              41014742 41014932 (13289739) + HE1_DR1           SINE/tRNA-V-RTE         205    368    (34) 3467798  
   572   23.5  4.3  1.4  chr8              41014817 41014954 (13289717) C EnSpm-N48B_DR     DNA/CMC-EnSpm        (6082)    877     736 3467799 *
   275   21.0  0.0  1.6  chr8              41015036 41015098 (13289573) C ASAT_CY           Satellite             (103)    159      98 3467800  
   251   23.5  4.3  2.8  chr8              41015369 41015438 (13289233) + TE-X-23_DR        Unknown                   8     78   (699) 3467801 *
   529   14.3  0.8  0.8  chr8              41015398 41015413 (13289258) + EnSpm-6N1_DR      DNA/CMC-EnSpm           922   1048  (8188) 3467802  
   538    8.1  0.9  0.0  chr8              41015414 41015524 (13289147) C EnSpm-N36B_DR     DNA/CMC-EnSpm         (219)   3197    3086 3467803 *
   580    5.8  0.0  0.0  chr8              41015427 41015529 (13289142) + Helitron-4_DR     RC/Helitron           13421  13523 (18345) 3467804  
   564    7.8  3.5  0.0  chr8              41015431 41015545 (13289126) C Mariner-N5C_DR    DNA/TcMar            (6412)   1509    1391 3467805 *
   336   10.9  1.2  8.0  chr8              41015476 41015555 (13289116) C L1-132_DR         LINE/L1               (539)   4047    3973 3467806 *
  3778    9.1 16.7  4.3  chr8              41015518 41016240 (13288431) + LOOPERN5_DR       DNA/Kolobok-T2          429   1237     (0) 3467807  
   926   13.9 11.0  7.3  chr8              41016381 41016644 (13288027) + TE-X-23_DR        Unknown                 213    485   (292) 3467808  
  6980   11.0 21.9  0.8  chr8              41016721 41018098 (13286573) C Kolobok-4N1_DR    DNA/Kolobok-T2          (2)   1667       1 3467809  
   314   15.8  0.0  0.0  chr8              41018588 41018669 (13286002) C DNA-1-7_DR        DNA/PIF-Harbinger     (650)    788     707 3467810  
   242   17.1  1.4  2.8  chr8              41018858 41018929 (13285742) + EnSpm-N46_DR      DNA/CMC-EnSpm?         2198   2268  (1472) 3467811 *
   263    9.7  0.0  5.8  chr8              41018879 41018933 (13285738) + Polinton-1_DR     DNA/Maverick          17592  17643   (842) 3467812 *
   266   17.1  2.8  1.4  chr8              41018885 41018955 (13285716) + Rex1-31_DRe       LINE/Rex-Babar         3063   3134   (399) 3467813  
   226   16.5  2.4  3.7  chr8              41019593 41019674 (13284997) C Ngaro1_DR         LTR/Ngaro             (884)   5694    5614 3467814 *
   423    5.4  0.0  4.3  chr8              41019620 41019716 (13284955) C CryptonV-N5_DR    DNA/Crypton-V        (9184)  15353   15261 3467815 *
   636   17.6  3.4 35.9  chr8              41019637 41019721 (13284950) + DNA8-10_DR        DNA/hAT-Ac             1605   1991  (2027) 3467816  
  2070    7.9  1.0  1.7  chr8              41019722 41020016 (13284655) + TC1DR3            DNA/TcMar-Tc1             2    294   (931) 3467817  
   636   17.6  3.4 35.9  chr8              41020017 41020027 (13284644) + DNA8-10_DR        DNA/hAT-Ac             1992   2050  (1968) 3467816  
   755   20.7  8.2  1.0  chr8              41020028 41020059 (13284612) C DNA9-3_DR         DNA/MULE-MuDR?       (9674)   1705    1497 3467818  
  1064   10.4 11.7  0.0  chr8              41020060 41020222 (13284449) + SINE2-3_DR        SINE/tRNA-V-RTE           1    182   (186) 3467819  
  5735    7.1 11.3  0.3  chr8              41020257 41021088 (13283583) + TC1DR3            DNA/TcMar-Tc1           303   1225     (0) 3467820  
   437   19.8  0.7 12.9  chr8              41021089 41021158 (13283513) + Merlin-2_DR       DNA/Merlin             4901   4955  (8966) 3467821 *
   450   16.5  0.8  2.6  chr8              41021054 41021171 (13283500) C DNA8-26_DR        DNA                  (2990)   1540    1425 3467822  
   284   12.2  0.8  8.0  chr8              41021084 41021217 (13283454) C Merlin-2_DR       DNA/Merlin           (4288)   9633    9509 3467823 *
   200   18.1  1.6  4.8  chr8              41021110 41021237 (13283434) + CryptonV-3_DR     DNA/Crypton-V          8180   8303 (15150) 3467824 *
   222    8.3  2.0  4.1  chr8              41021222 41021271 (13283400) + LOOPERN6_DR       DNA/Kolobok-T2?         253    301  (1050) 3467825  
   203   20.7  5.0  3.3  chr8              41021532 41021591 (13283080) + Merlin-1_DR       DNA/Merlin             7478   7538  (2989) 3467826 *
   234   14.8  4.8  3.1  chr8              41021548 41021610 (13283061) C DNA9-3_DR         DNA/MULE-MuDR?      (10505)    874     811 3467827  
  2275   15.3 16.6  4.1  chr8              41022347 41022611 (13282060) + Merlin-1_DR       DNA/Merlin             4479   5169  (5358) 3467828  
  2422    5.9 10.5  0.5  chr8              41022612 41023000 (13281671) + Mariner-N38_DR    DNA/TcMar-Tc1           119    546     (1) 3467829  
   284   20.8  2.6  0.0  chr8              41023001 41023038 (13281633) C Helitron-N3B_DR   RC/Helitron          (4741)   1863    1824 3467830 *
  2275   15.3 16.6  4.1  chr8              41023001 41023025 (13281646) + Merlin-1_DR       DNA/Merlin             5170   5239  (5288) 3467828  
   566    0.0  2.9  0.0  chr8              41023068 41023137 (13281534) C hAT-N185_DR       DNA/hAT?              (374)    586     515 3467831  
   223   10.3  0.0  0.0  chr8              41023137 41023165 (13281506) C hAT-N185C_DR      DNA/hAT?              (650)    459     431 3467832 *
   246   24.8  3.6  4.6  chr8              41024560 41024669 (13280002) + hAT-N118_DR       DNA/hAT-Ac             1062   1170    (10) 3467833  
   349   12.8  0.0  0.0  chr8              41025179 41025225 (13279446) C DNA-8-29_DR       DNA/hAT-Tip100          (0)   1020     974 3467834  
   470   14.0  9.5 11.1  chr8              41025261 41025534 (13279137) C hAT-N102B_DR      DNA/hAT-Tip100        (113)    794     525 3467835 *
   504   18.0  7.4  2.6  chr8              41025391 41025538 (13279133) + HATN17_DR         DNA/hAT-Tip100          826    980   (567) 3467836  
   403   21.8  1.0  2.6  chr8              41025527 41025645 (13279026) C DNA-8-29_DR       DNA/hAT-Tip100        (708)    199      53 3467835 *
   341   16.9  1.5  0.0  chr8              41026337 41026401 (13278270) C Polinton-4_DR     DNA/Maverick         (7606)  12681   12616 3467837  
  3252   25.3  7.2  2.3  chr8              41026838 41027861 (13276810) + DIRS-1B_DR        LTR                       5   1077   (283) 3467838  
   488   25.8  7.6  1.6  chr8              41027781 41027846 (13276825) + DIRS-1_DR         LTR/DIRS               1331   1411  (4243) 3467839 *
   277   27.2  1.0  4.3  chr8              41027847 41027942 (13276729) + DNA9-N2_DR        DNA                    5932   6024  (6447) 3467840  
   488   25.8  7.6  1.6  chr8              41027943 41027988 (13276683) + DIRS-1_DR         LTR/DIRS               1412   1470  (4184) 3467839  
  3001   23.6 12.6  3.8  chr8              41027992 41028840 (13275831) + DIRS-1_DR         LTR/DIRS               1640   2560  (3094) 3467839  
  1380   15.0 15.5  3.9  chr8              41028838 41029115 (13275556) C DNA-2-4_DR        DNA                  (1088)    311       3 3467841 *
  1358   19.0  6.7  0.3  chr8              41029117 41029386 (13275285) + DIRS-1_DR         LTR/DIRS               3601   3887  (1767) 3467839  
  1243   17.7  2.2  0.4  chr8              41029387 41029618 (13275053) + DIRS-1_DR         LTR/DIRS               4152   4387  (1267) 3467839  
  1601   22.7 12.0  1.1  chr8              41029637 41030118 (13274553) + DIRS-1_DR         LTR/DIRS               5121   5654     (0) 3467839  
   200   20.1  0.0  4.6  chr8              41030160 41030227 (13274444) + L1-126_DR         LINE/L1                5671   5735     (0) 3467842  
   270    9.8  1.9  0.0  chr8              41030280 41030332 (13274339) C Polinton-4_DR     DNA/Maverick         (7582)  12705   12616 3467837  
   230   17.3  6.6  1.2  chr8              41030768 41030843 (13273828) + Mariner-N5C_DR    DNA/TcMar              4918   4997  (2924) 3467843  
   801   16.9 18.6  0.0  chr8              41030916 41031092 (13273579) C hAT-N152_DR       DNA/hAT-Blackjack     (120)    210       1 3467844  
  1022    6.6  0.0 20.0  chr8              41031487 41031714 (13272957) C hAT-N92_DR        DNA/hAT-Ac              (0)   1575    1386 3467845  
   482   16.8 10.1  0.0  chr8              41031613 41031731 (13272940) + DNA2-16_DR        DNA                    6196   6326 (11725) 3467846 *
   751    8.7  0.0  7.9  chr8              41031736 41031885 (13272786) C hAT-N92_DR        DNA/hAT-Ac           (1435)    140       2 3467847  
  1567    6.2  0.0  0.0  chr8              41031894 41032085 (13272586) C hAT-N127_DR       DNA/hAT-Charlie      (4304)   6012    5821 3467848  
  3774    6.5  8.6  0.0  chr8              41032087 41032611 (13272060) + HATN3_DR          DNA/hAT-Tip100            2    571     (0) 3467849  
  6801    5.7  0.9  3.1  chr8              41032789 41033702 (13270969) + Kolobok-N8_DRe    DNA/Kolobok-T2            1    894     (1) 3467850  
   201   19.1  6.4  6.4  chr8              41034308 41034348 (13270323) + hAT-N187_DR       DNA/hAT-Charlie         109    248   (929) 3467851 *
   230   14.6 11.0  0.0  chr8              41034332 41034413 (13270258) + CryptonV-N4_DR    DNA/Crypton-V          7442   7532  (5961) 3467852 *
   326   13.1  3.0  0.0  chr8              41034349 41034447 (13270224) + Zisupton-3_DR     DNA/Zisupton           7077   7178   (777) 3467853 *
   349    4.1  0.6  0.0  chr8              41034363 41034473 (13270198) C Helitron-1_DR     RC/Helitron         (23656)   2644    2561 3467854  
   326   11.6  3.2  0.0  chr8              41034380 41034474 (13270197) + EnSpm-N31_DR      DNA/CMC-EnSpm?          635    732   (357) 3467855 *
   244   11.2  0.9  7.0  chr8              41034392 41034497 (13270174) C hAT-N127_DR       DNA/hAT-Charlie      (8158)   2158    2059 3467856 *
   234   17.5  9.5  7.3  chr8              41034414 41034474 (13270197) + CryptonV-N4_DR    DNA/Crypton-V          7872   8022  (5471) 3467857 *
   269   10.2  5.2  7.4  chr8              41034475 41034561 (13270110) C EnSpm-16_DR       DNA/CMC-EnSpm        (1909)   7875    7838 3467858  
   227   17.0  0.0  0.0  chr8              41034524 41034570 (13270101) + DNA9-5_DR         DNA                    1995   2041  (2886) 3467859 *
 18007    4.7  1.2  1.0  chr8              41034722 41037113 (13267558) + DNA8-4_DR         DNA/hAT-Charlie           1   2395     (0) 3467860  
   204   23.8  0.0  1.6  chr8              41037243 41037306 (13267365) C EnSpm-16_DR       DNA/CMC-EnSpm        (1759)   8025    7963 3467861  
   862    7.0  6.2  0.7  chr8              41038577 41038706 (13265965) C DNA9-N1_DR        DNA/MULE-NOF            (6)   5010    4874 3467862  
  4246    6.5  1.3  0.0  chr8              41038709 41039313 (13265358) C Tx1-52_DR         LINE/L1-Tx1             (0)   5071    4459 3467863  
  1514    9.3 22.9  0.0  chr8              41039310 41039567 (13265104) + DNA9-N1_DR        DNA/MULE-NOF           4700   5016     (0) 3467864 *
   232   30.6  2.4  3.2  chr8              41039983 41040010 (13264661) C TDR8C             DNA                   (463)    659     536 3467865  
   246   27.2  1.0  5.4  chr8              41040011 41040107 (13264564) C TE-X-6_DR         DNA/Crypton-A         (367)   1187    1095 3467866  
   377   20.3  0.0  1.4  chr8              41040249 41040323 (13264348) C DNA6-1_DR         DNA/hAT-hAT5          (297)    852     779 3467867  
   765    8.6  0.9  0.0  chr8              41040324 41040423 (13264248) + hAT-N141_DR       DNA/hAT-Charlie           1    101    (93) 3467868  
   939   11.8  0.0  0.7  chr8              41040424 41040560 (13264111) + Harbinger-N9_DR   DNA/PIF-Harbinger         1    136   (507) 3467869  
   339   11.1  3.7  0.0  chr8              41040552 41040605 (13264066) + Harbinger-N9_DR   DNA/PIF-Harbinger       588    643     (0) 3467870 *
   443   14.5  0.0  0.0  chr8              41040609 41040677 (13263994) + Harbinger-N10_DR  DNA/PIF-Harbinger         1     69   (259) 3467871  
   490   16.3  5.8  0.0  chr8              41040678 41040738 (13263933) C TDR8B             DNA/hAT-Ac             (67)    896     831 3467872  
  4874    7.2  0.3  1.7  chr8              41040739 41041390 (13263281) C Harbinger-N9_DR   DNA/PIF-Harbinger       (0)    643       1 3467873  
   244    6.7  0.0  0.0  chr8              41041391 41041417 (13263254) C TDR8B             DNA/hAT-Ac            (130)    833     807 3467872  
  1992    7.4  1.1  0.0  chr8              41041418 41041686 (13262985) C hAT-N74_DR        DNA/hAT-Ac              (0)   1494    1223 3467874  
  1286   11.3 15.7  0.3  chr8              41041698 41041945 (13262726) C hAT-N74_DR        DNA/hAT-Ac            (630)    864     579 3467874 *
  2158    9.8 11.7  0.0  chr8              41041945 41042270 (13262401) C hAT-N74_DR        DNA/hAT-Ac           (1130)    364       1 3467874  
   913   14.3 22.3  2.3  chr8              41042271 41042518 (13262153) C TDR8B             DNA/hAT-Ac            (149)    814     518 3467872 *
  1675    7.8 14.3  4.7  chr8              41042515 41042808 (13261863) C TDR8B             DNA/hAT-Ac            (639)    324       4 3467872  
   346   10.4  0.0  8.6  chr8              41042811 41042873 (13261798) + Harbinger-N10_DR  DNA/PIF-Harbinger       109    166   (162) 3467875  
 10013   10.6 13.2  7.0  chr8              41042874 41043450 (13261221) + CryptonV-N3_DR    DNA/Crypton-V         11176  13589  (7072) 3467876  
 12049    5.8  4.9  1.0  chr8              41043451 41045153 (13259518) C DNA-8-4_DR        DNA/hAT-Ac            (799)   1769       1 3467877  
   642   12.9  0.0  0.0  chr8              41045154 41045242 (13259429) + Harbinger-N10_DR  DNA/PIF-Harbinger       159    247    (81) 3467878  
  3565    2.7  0.0  0.0  chr8              41045243 41045649 (13259022) C DNA-2-2_DR        DNA                     (0)    407       1 3467879  
   508    9.7  0.0  0.0  chr8              41045650 41045721 (13258950) + Harbinger-N10_DR  DNA/PIF-Harbinger       246    317    (11) 3467880 *
   658   22.2  7.8  1.8  chr8              41045693 41045898 (13258773) + TDR19C            DNA/hAT-Charlie         175    392     (4) 3467881 *
  1440    6.7  7.2  0.0  chr8              41045715 41045908 (13258763) + DNA2-16_DR        DNA                   13833  14040  (4011) 3467882  
   257   22.0  7.4  7.4  chr8              41045904 41046011 (13258660) + ENSPM-6_DR        DNA/CMC-EnSpm         19545  19652 (12964) 3467883 *
   652    5.7  4.5  0.0  chr8              41045922 41046009 (13258662) + hAT-N154_DR       DNA/hAT-Tip100          242    333  (1062) 3467884  
   346   23.6  6.8  3.7  chr8              41046010 41046053 (13258618) C CryptonV-N5_DR    DNA/Crypton-V       (11881)  12656   12521 3467885 *
  1487   21.3  1.9  3.4  chr8              41046017 41046430 (13258241) C hAT-N126B_DR      DNA/hAT-Ac             (67)    533     126 3467886  
  3520    9.8 13.9  3.4  chr8              41046431 41047128 (13257543) C DNA-8-8_DR        DNA/hAT-Charlie         (0)   1125     357 3467887  
   249   13.8  2.3  2.6  chr8              41047117 41047213 (13257458) C Harbinger-5_DR    DNA/PIF-Harbinger    (5861)    798     707 3467888 *
   737    3.1  0.0 11.2  chr8              41047129 41047237 (13257434) + Gypsy-31-LTR_DR   LTR/Gypsy                58    155   (799) 3467889  
   456   15.3  1.8  0.0  chr8              41047139 41047249 (13257422) + ENSPM-6_DR        DNA/CMC-EnSpm         31676  31788   (828) 3467890 *
   307   10.4  1.5  1.5  chr8              41047192 41047259 (13257412) + Merlin-1_DR       DNA/Merlin             7482   7549  (2978) 3467891 *
  1463   18.3 30.2  1.7  chr8              41047882 41048377 (13256294) C Harbinger-N31B_DR DNA/PIF-Harbinger       (0)    681      47 3467892  
   478   17.3 18.1  3.8  chr8              41048370 41048579 (13256092) C ANGEL             DNA/Kolobok            (70)    239       1 3467893 *
   239   20.7  0.9 13.1  chr8              41048488 41048598 (13256073) C DNA2-7_DR         DNA                  (5256)   4394    4296 3467894 *
   202   20.1  4.3 17.6  chr8              41048498 41048612 (13256059) C IS3EU-1_DR        DNA/IS3EU            (4731)   3973    3872 3467895 *
  1607    7.6  0.0  0.0  chr8              41048847 41049070 (13255601) + hAT-N160B_DR      DNA/hAT-Ac                1    224  (1307) 3467896  
  7526   11.2  2.8 13.5  chr8              41049072 41050686 (13253985) + hAT-N160_DR       DNA/hAT-Ac              702   2164     (0) 3467897  
   945   19.1 21.4  3.1  chr8              41050985 41051395 (13253276) + Crypton-N1_DR     DNA/Crypton-A             1    484     (0) 3467898  
   205    0.0  0.0  0.0  chr8              41051565 41051588 (13253083) C DNA-N29_DR        DNA/Sola-1            (755)    423     400 3467899  
   901   19.7  7.5  0.4  chr8              41051969 41052182 (13252489) C Kolobok-N10B_DR   DNA/Kolobok             (0)    271      43 3467900  
   481   25.1  2.5  7.4  chr8              41052183 41052200 (13252471) C EnSpm-N6B_DR      DNA/CMC-EnSpm?       (2305)    879     716 3467901  
   202   20.3 15.9  0.0  chr8              41052217 41052285 (13252386) + EnSpm-N4B_DR      DNA/CMC-EnSpm?           14     93   (127) 3467902  
   290    7.3  5.4  1.7  chr8              41052287 41052342 (13252329) + EnSpm-N4B_DR      DNA/CMC-EnSpm?          157    214     (6) 3467903  
   317   15.0  3.3  0.0  chr8              41052373 41052432 (13252239) C Kolobok-N10C_DR   DNA/Kolobok           (263)     81      20 3467904  
   238   20.0  0.0  0.0  chr8              41052400 41052439 (13252232) C Zisupton-2_DR     DNA/Zisupton          (409)   4645    4606 3467905 *
   204   16.0  4.0  0.0  chr8              41052552 41052601 (13252070) + Kolobok-N10C_DR   DNA/Kolobok              61    112   (232) 3467906 *
   276   21.4  5.4  6.6  chr8              41052600 41052745 (13251926) + Kolobok-N10C_DR   DNA/Kolobok             128    269     (2) 3467907  
   302   19.8  0.0  4.2  chr8              41053339 41053412 (13251259) + EnSpm-17_DR       DNA/CMC-EnSpm          2689   2759  (6517) 3467908 *
   320   12.5  0.0  0.0  chr8              41053365 41053412 (13251259) C ANGEL             DNA/Kolobok             (2)    307     260 3467909  
   254   15.1  8.7  4.2  chr8              41053413 41053426 (13251245) C DNA7-N1_DR        DNA/Zisupton         (2099)   8298    8247 3467910 *
   478   24.0  1.6  0.0  chr8              41053416 41053540 (13251131) C Mariner-7_DR      DNA/TcMar-Tc1         (417)   1170    1044 3467911  
   976   15.8  2.5  2.5  chr8              41053593 41053793 (13250878) C DNAX-18_DR        DNA/Merlin            (454)    304     104 3467912  
   459   24.0 10.9  2.8  chr8              41053611 41053876 (13250795) C CryptonV-N1_DR    DNA/Crypton-V        (2744)   7307    7021 3467913 *
   752    9.7  3.5  2.3  chr8              41053929 41054097 (13250574) C L2-3_DRe          LINE/L2                 (2)   5066    4896 3467914  
  5407   11.3 14.4  3.2  chr8              41054148 41055258 (13249413) C hAT-N69_DR        DNA/hAT-Ac             (41)   1232       1 3467915  
  5278   12.8  4.0  0.1  chr8              41055312 41056140 (13248531) C HarbingerN5_DR    DNA/PIF-Harbinger       (0)    861       1 3467916  
  2034   12.0  3.3  2.7  chr8              41057883 41058250 (13246421) C Copia-11_DR-LTR   LTR/Gypsy?              (3)    468      99 3467917  
   346   26.4  4.5  8.1  chr8              41058016 41058283 (13246388) + EnSpm-N22_DR      DNA/CMC-EnSpm           786   1044   (477) 3467918 *
   206   13.8  0.0  0.0  chr8              41058219 41058298 (13246373) C EnSpm-N46_DR      DNA/CMC-EnSpm?       (1460)   2280    2201 3467919 *
   529    7.0  0.7  0.0  chr8              41058230 41058371 (13246300) C ERV1-N3-I_DR      LTR/ERV1              (870)   3721    3579 3467920  
   236   18.3  3.3  0.0  chr8              41058327 41058386 (13246285) C EnSpm-N36_DR      DNA/CMC-EnSpm        (1947)   1278    1217 3467921 *
   287   19.0  3.1  0.3  chr8              41058342 41058360 (13246311) C Copia-10_DR-LTR   LTR/Gypsy?            (358)    122      18 3467922  
   281   11.7  3.3  1.5  chr8              41058361 41058425 (13246246) + Copia-11B_DR-LTR  LTR/Gypsy?              363    428    (17) 3467923  
   578   15.4  9.4  0.0  chr8              41058428 41058544 (13246127) C hAT-N138_DR       DNA/hAT-Ac            (186)   1400    1273 3467924  
   747   10.5  1.4  6.6  chr8              41058546 41058688 (13245983) + hAT-N20_DR        DNA/hAT-Ac                2    137  (1636) 3467925  
  2597    8.0  1.9  0.8  chr8              41058689 41059055 (13245616) + HarbingerN5_DR    DNA/PIF-Harbinger         1    371   (490) 3467926  
  4338   15.4 13.6  6.3  chr8              41059071 41060320 (13244351) + Sola2-N2_DR       DNA/Sola-2             1060   2395  (1638) 3467927  
  2797   16.9 13.6  9.3  chr8              41059543 41060492 (13244179) + DNA-TA-4_DR       DNA/TcMar              8444   9430   (365) 3467928 *
  1413   12.0  5.3  2.4  chr8              41060482 41060515 (13244156) C MuDR-2_DR         DNA/MULE-MuDR        (3644)  20289   20249 3467929 *
  2604    5.9  1.0 12.0  chr8              41060516 41060921 (13243750) + SINE2-3_DR        SINE/tRNA-V-RTE           1    366     (2) 3467930  
   568    7.4  0.0  0.0  chr8              41060854 41060934 (13243737) + TDR9              DNA                       1     81   (127) 3467931 *
  4533    6.9  7.5  0.4  chr8              41060921 41061578 (13243093) + DNA-4-3_DR        DNA                     336   1039   (382) 3467932  
   625    8.5  2.7  3.7  chr8              41061576 41061685 (13242986) C DNA8-17_DR        DNA/hAT-Tip100         (38)   1775    1667 3467933 *
  5158   12.8 10.6  1.6  chr8              41061673 41062734 (13241937) C DNA8-17_DR        DNA/hAT-Tip100        (506)   1307     151 3467933  
  2911    9.9  8.4  2.6  chr8              41062748 41063222 (13241449) C DNA-8-22_DR       DNA/hAT-Ac            (922)    512      11 3467934  
  1468    6.4  3.5  0.0  chr8              41063223 41063424 (13241247) + DNA-TA-5_DR       DNA/TcMar-Tigger        750    958     (0) 3467935  
  1703   13.9 14.4  2.5  chr8              41063425 41063922 (13240749) C hAT-N138_DR       DNA/hAT-Ac            (409)   1177     622 3467924  
   277   15.3 15.4  0.0  chr8              41063923 41064009 (13240662) C hAT-N40_DR        DNA/hAT-Ac              (0)   1313    1205 3467936 *
  4473    9.5 13.0  2.6  chr8              41063980 41064743 (13239928) C TDR8B             DNA/hAT-Ac            (122)    841       1 3467937  
   278    7.0  4.7  0.0  chr8              41064744 41064784 (13239887) C hAT-N138_DR       DNA/hAT-Ac            (957)    629     587 3467924  
   774   17.0  9.7  0.0  chr8              41064811 41064975 (13239696) C LOOPERN4B_DR      DNA/PiggyBac          (104)    399     219 3467938  
  5454    7.5  5.7  4.0  chr8              41065014 41065897 (13238774) + DNA-8-1_DR        DNA/hAT-Ac                1    898   (434) 3467939  
  3938   11.0  9.1  1.2  chr8              41065463 41066144 (13238527) C DNA-TTAA-1_DR     DNA                   (206)   1145     411 3467940 *
  1001    8.8  5.9  0.0  chr8              41066131 41066266 (13238405) + DNA-8-1_DR        DNA/hAT-Ac              901   1044   (288) 3467941 *
   786   16.9  5.2  1.7  chr8              41066241 41066414 (13238257) + DNA-8-1_DR        DNA/hAT-Ac             1153   1332     (0) 3467942 *
   661   16.8  2.1  0.0  chr8              41066415 41066556 (13238115) C LOOPERN4B_DR      DNA/PiggyBac          (333)    170      26 3467938  
  1073   23.5  1.0  3.2  chr8              41067292 41067581 (13237090) + DNA2-2B_DR        DNA                       1    284   (645) 3467943  
   904    8.0  5.1  0.7  chr8              41067584 41067721 (13236950) + DNA-5-4_DR        DNA                       1    144   (928) 3467944  
  5930   12.2  1.6  6.6  chr8              41067798 41068862 (13235809) C Looper-N7_DR      DNA/Kolobok-T2          (0)   1015       1 3467945  
   428   10.8 10.8  0.0  chr8              41068866 41068948 (13235723) + DNA-5-4_DR        DNA                     171    262   (810) 3467946  
   237   20.8  4.6  6.6  chr8              41068965 41069072 (13235599) + hAT-N166_DR       DNA/hAT-hAT5              1    106   (434) 3467947  
   446    8.3  1.0 17.1  chr8              41069169 41069270 (13235401) + DNA8-4_DR         DNA/hAT-Charlie         252    339  (2056) 3467948 *
  3442   13.1  3.0  5.2  chr8              41069269 41069878 (13234793) C Harbinger-4N1B_DR DNA/PIF-Harbinger     (566)    597       1 3467949  
   398   21.4  4.5  0.0  chr8              41069879 41069956 (13234715) + DNA-1-7_DR        DNA/PIF-Harbinger      1087   1168   (270) 3467950 *
   466   21.2  6.2  0.0  chr8              41069955 41070067 (13234604) + DNA-1-7_DR        DNA/PIF-Harbinger      1311   1430     (8) 3467951  
   618   27.7  0.4 12.6  chr8              41070068 41070335 (13234336) + DNA2-2B_DR        DNA                     690    928     (1) 3467952  
   202   25.3  2.5  2.5  chr8              41070336 41070361 (13234310) C DNA2-2B_DR        DNA                    (77)    852     827 3467953  
   524   12.1  6.1  0.0  chr8              41071541 41071639 (13233032) C hAT-N106B_DR      DNA/hAT-Ac              (0)   1028     924 3467954  
   590   11.2 17.6  1.9  chr8              41071651 41071779 (13232892) C hAT-N23_DR        DNA/hAT-Ac             (40)   1698    1549 3467955  
   552   14.9  0.0  0.0  chr8              41071780 41071866 (13232805) C DNA13TA1_DR       DNA/TcMar-Tc1           (0)    318     232 3467956  
   413    9.3 21.9  1.1  chr8              41071867 41071959 (13232712) C Mariner-N7_DR     DNA/TcMar               (0)    270     160 3467957  
   210   19.5  0.0  0.0  chr8              41071966 41072006 (13232665) C hAT-N106_DR       DNA/hAT-Ac            (713)     82      42 3467958  
  2848   13.6 15.1  0.2  chr8              41072050 41072558 (13232113) + DNA-3-6_DR        DNA/Zator?                1    585     (0) 3467959  
   682   13.6  0.5  0.1  chr8              41072869 41072978 (13231693) C DIRS-1-LTR_DR     LTR/Ngaro               (4)    686     590 3467960  
   245    9.4  0.0  0.0  chr8              41072973 41073004 (13231667) C DIRS-4N2_DR       LTR/Ngaro             (129)   5861    5830 3467961 *
  2520   11.6  6.2  0.0  chr8              41073039 41073408 (13231263) + HarbingerN6_DR    DNA/PIF-Harbinger         1    393     (0) 3467962  
  5797   13.3  8.1  4.4  chr8              41073455 41074711 (13229960) + DNA-3-3_DR        DNA                       1   1302    (48) 3467963  
   702   24.7  0.0  6.4  chr8              41074678 41074893 (13229778) C hAT-N137_DR       DNA/hAT-Ac           (1032)   2539    2337 3467964 *
  1944   18.5  0.8  1.1  chr8              41074725 41075091 (13229580) C DIRS-1-LTR_DR     LTR/Ngaro             (254)    368       3 3467960  
  3366    7.4  3.5  0.2  chr8              41077007 41077494 (13227177) C Mariner-N38_DR    DNA/TcMar-Tc1          (14)    533      30 3467965  
   735   15.8 22.4  0.4  chr8              41077346 41077612 (13227059) C Helitron-4_DR     RC/Helitron         (18149)  13719   13421 3467966 *
  3190   11.1  5.6  0.5  chr8              41077495 41077558 (13227113) + Merlin-1_DR       DNA/Merlin             1647   2226  (8301) 3467967  
   502   12.8  0.0  0.0  chr8              41077507 41077600 (13227071) + Zisupton-6_DR     DNA/Zisupton           1118   1211 (20905) 3467968 *
   324   21.8  8.0  0.8  chr8              41077601 41077631 (13227040) + Dada-tA_DR        DNA/Dada               8204   8337   (335) 3467969  
   237   25.4  4.8  0.0  chr8              41078666 41078728 (13225943) C Crypton-N1_DR     DNA/Crypton-A           (0)    484     419 3467970  
   223   25.9  1.7  3.4  chr8              41078740 41078750 (13225921) + hAT-N25_DR        DNA/hAT-Ac              122    131   (698) 3467971  
  2158    8.7  9.2  1.7  chr8              41078751 41079078 (13225593) C Harbinger-8N1_DR  DNA/PIF-Harbinger       (0)    555     204 3467972  
  3283   10.0  0.8 12.9  chr8              41079090 41079686 (13224985) C hAT-N42_DR        DNA/hAT-Ac            (180)    533       1 3467973  
   355   24.2  4.2  0.0  chr8              41079742 41079836 (13224835) C Harbinger-N19_DR  DNA/PIF-Harbinger      (92)    531     433 3467974  
   442   24.8  0.0  0.0  chr8              41079855 41079967 (13224704) C piggyBac-N9_DR    DNA/PiggyBac          (309)    882     770 3467975 *
   942   19.7  0.0  7.1  chr8              41079873 41080112 (13224559) + piggyBac-N9_DR    DNA/PiggyBac            461    684   (507) 3467976 *
   962   13.5  0.4  0.6  chr8              41079875 41080113 (13224558) C hAT-N127_DR       DNA/hAT-Charlie      (4509)   5807    5456 3467977  
  1476   19.6  8.5  1.0  chr8              41080134 41080498 (13224173) + DNA-AT-1_DR       DNA                       1    392     (0) 3467978  
   215   20.8  1.9  1.9  chr8              41080453 41080506 (13224165) C Merlin-1_DR       DNA/Merlin           (1432)   9095    9042 3467979 *
   457   14.1 11.3  7.6  chr8              41080519 41080633 (13224038) C Harbinger-N19_DR  DNA/PIF-Harbinger     (298)    325     207 3467974  
   475   18.9  0.0  4.0  chr8              41080634 41080735 (13223936) C Harbinger-N31B_DR DNA/PIF-Harbinger       (1)    680     583 3467980  
  2414   15.2  6.1 10.6  chr8              41080736 41081287 (13223384) + HarbingerN4_DR    DNA/PIF-Harbinger         1    557  (1088) 3467981  
  1743    4.0  2.1 18.0  chr8              41081251 41081590 (13223081) C RTEX-2_DR         LINE/RTE-X              (1)   3259    2966 3467982 *
   243   17.1  1.4  1.4  chr8              41081583 41081593 (13223078) + Gypsy50-I_DR      LTR/Gypsy              5426   5458   (234) 3467983 *
   251    6.0  0.0  0.0  chr8              41081594 41081643 (13223028) + DNA-8-4_DR        DNA/hAT-Ac              954   1003  (1565) 3467984  
   243    9.7  0.0  6.5  chr8              41081601 41081666 (13223005) C CryptonV-2_DR     DNA/Crypton-V       (21016)    795     734 3467985 *
  1850   12.8  0.0  1.1  chr8              41081667 41081943 (13222728) + HarbingerN4_DR    DNA/PIF-Harbinger       586    859     (1) 3467986  
   337   10.9  6.2  0.0  chr8              41081945 41082008 (13222663) C Harbinger-N31B_DR DNA/PIF-Harbinger      (96)    585     518 3467980  
   209   18.2  2.3  0.0  chr8              41082433 41082476 (13222195) C Zisupton-N1_DR    DNA/Zisupton         (1843)   1471    1427 3467987  
   237   19.7  0.0  0.0  chr8              41083201 41083266 (13221405) C Gypsy152B-LTR_DR  LTR/Gypsy             (802)    121      56 3467988  
   228   17.6  1.6  6.9  chr8              41083545 41083605 (13221066) + Harbinger-N25_DR  DNA/PIF-Harbinger         1     58   (518) 3467989  
  1880   13.6  0.0  0.0  chr8              41083606 41083877 (13220794) + Harbinger-N25_DR  DNA/PIF-Harbinger       116    387   (189) 3467990  
   624   16.5  9.6  0.6  chr8              41083862 41083877 (13220794) + Merlin-2_DR       DNA/Merlin             6491   6519  (7402) 3467991 *
  1789   11.5 16.8  2.6  chr8              41083878 41084252 (13220419) C HATN1_DR          DNA/hAT                 (0)    427       1 3467992  
   558   10.4  0.0  0.0  chr8              41084265 41084341 (13220330) + Harbinger-N25_DR  DNA/PIF-Harbinger       439    515    (61) 3467993  
  2270    7.5 19.0  2.1  chr8              41084342 41084830 (13219841) C hAT-N57_DR        DNA/hAT-Ac              (0)   1286     717 3467994  
  2128    0.0  0.0  0.4  chr8              41084830 41085067 (13219604) + L2-1_DR           LINE/L2                4749   4985     (0) 3467995 *
   595    7.3  3.9  7.0  chr8              41085066 41085168 (13219503) C hAT-N57_DR        DNA/hAT-Ac            (562)    724     625 3467994 *
   491    8.1  0.3  5.1  chr8              41085159 41085244 (13219427) + Harbinger-N25_DR  DNA/PIF-Harbinger       491    575     (1) 3467996 *
   656   19.9  0.7 10.4  chr8              41085818 41086092 (13218579) + hAT-N175_DR       DNA/hAT-hAT5             23    273   (437) 3467997  
  5033    9.8  8.6  1.3  chr8              41086093 41086907 (13217764) C Kolobok-N7_DR     DNA/Kolobok-T2          (0)   1176     303 3467998  
   365   23.2  0.0  1.0  chr8              41086866 41086965 (13217706) + DNA-N4_DR         DNA                     619    717   (325) 3467999 *
 33756    0.1  0.0  0.1  chr8              41086904 41092437 (13212234) + L1-15_DR          LINE/L1-Tx1               1   5523     (1) 3468000  
   257   13.6  0.0  1.7  chr8              41092385 41092444 (13212227) + DNA9-3_DR         DNA/MULE-MuDR?         1159   1217 (10162) 3468001 *
  1546   13.7  7.9  1.2  chr8              41092415 41092718 (13211953) C Kolobok-N7_DR     DNA/Kolobok-T2        (852)    324       1 3468002  
   200    7.7  0.0  0.0  chr8              41092703 41092728 (13211943) + Merlin-2_DR       DNA/Merlin             6112   6137  (7784) 3468003 *
   205   25.4 13.4  0.0  chr8              41092719 41092785 (13211886) + hAT-N175_DR       DNA/hAT-hAT5            270    345   (365) 3468004  
   246    6.1  3.0  0.0  chr8              41092789 41092821 (13211850) C HATN10B_DR        DNA/hAT-Ac            (574)     34       1 3468005  
   707   12.0 17.7  0.2  chr8              41094126 41094255 (13210416) C DIRS-1F-LTR_DR    LTR/Ngaro               (0)    685     543 3468006  
  3017    6.5  1.1  0.9  chr8              41094256 41094690 (13209981) + Mariner-N38_DR    DNA/TcMar-Tc1             1    436   (111) 3468007  
   264   17.1 15.6  1.1  chr8              41094681 41094754 (13209917) C DIRS-4N1-LTR_DR   LTR/Ngaro             (167)    187     103 3468008 *
  2234   14.7 11.3 12.4  chr8              41094755 41095358 (13209313) + DNA14-5-1_DR      DNA                       1    598    (95) 3468009  
   495   11.7  5.3  0.0  chr8              41095355 41095416 (13209255) C SINE2-3B_DR       SINE/tRNA-V            (98)    253     187 3468010 *
  1431   10.4  0.9  0.0  chr8              41095417 41095611 (13209060) + DNA-X-2_DR        DNA                       1    209   (230) 3468011  
  2150   12.1  7.5 32.1  chr8              41095612 41096316 (13208355) C Harbinger-N12_DR  DNA/PIF-Harbinger       (0)    702     129 3468012  
   868   12.1  5.2  2.5  chr8              41096305 41096456 (13208215) + DNA-X-2_DR        DNA                     424    579   (237) 3468013 *
  6464    5.3  3.0  2.1  chr8              41096457 41097367 (13207304) + DNA-6-N4_DR       DNA/IS3EU                 1    919  (2958) 3468014  
  1575    8.7  6.1  0.4  chr8              41097364 41097593 (13207078) + DNA-X-2_DR        DNA                     574    816     (0) 3468015 *
   365   19.6  0.0  4.9  chr8              41097594 41097667 (13207004) C DNAX-25B_DR       DNA/Zisupton         (1085)   2453    2384 3468016 *
   965   12.3  0.0 12.1  chr8              41097594 41097769 (13206902) C SINE2-4_DR        SINE/tRNA-V-RTE       (176)    195      39 3468017  
   211   27.1  2.2 10.7  chr8              41097712 41097802 (13206869) C DNAX-25B_DR       DNA/Zisupton         (1161)   2377    2294 3468016 *
   200   12.4 11.8 13.0  chr8              41097771 41097863 (13206808) + CryptonV-N4_DR    DNA/Crypton-V          1125   1216 (12277) 3468018 *
   456   22.2  1.1 11.7  chr8              41097798 41097986 (13206685) C TDR16             DNA/Merlin             (95)    218      48 3468019  
   451   20.4  6.9  7.5  chr8              41097840 41098014 (13206657) C EnSpm-N59_DR      DNA/CMC-EnSpm?        (576)   3093    2920 3468020 *
   203   24.1  7.6  0.0  chr8              41098375 41098453 (13206218) + DNA-N44_DR        DNA/Kolobok-T2          432    516    (16) 3468021  
  1060   22.3  0.8  0.8  chr8              41098693 41098730 (13205941) + Merlin-1_DR       DNA/Merlin             8642   8873  (1651) 3468022  
  1277   12.4  0.5  0.0  chr8              41098731 41098924 (13205747) + HE1_DR1           SINE/tRNA-V-RTE           4    198   (204) 3468023  
   441   13.7  3.7  1.2  chr8              41098856 41098936 (13205735) + EnSpm-N44_DR      DNA/CMC-EnSpm          5472   5554  (3098) 3468024 *
   968   20.7  1.5  0.5  chr8              41098938 41099136 (13205535) + Mariner-7_DR      DNA/TcMar-Tc1           259    459  (1128) 3468025  
  1527   13.2 26.5  3.0  chr8              41099172 41099601 (13205070) C hAT-N121_DR       DNA/hAT-Ac              (2)    983     456 3468026  
  2375   10.6  0.6  0.0  chr8              41099606 41099945 (13204726) C HarbingerN1_DR    DNA/PIF-Harbinger       (0)    650     309 3468027  
   923    9.4  5.0  0.7  chr8              41099957 41100095 (13204576) + DNA14-5-1_DR      DNA                      97    241   (452) 3468028 *
  1735   16.7  6.2  8.6  chr8              41100078 41100530 (13204141) C DNAX-15_DR        DNA                   (322)    445       3 3468029  
   399   29.0  0.7  2.7  chr8              41101394 41101542 (13203129) + (TCTG)n           Simple_repeat             4    149     (0) 3468030 *
   444   21.6  2.5  4.5  chr8              41101540 41101699 (13202972) C DNA-6-N8_DR       DNA                     (0)   2308    2152 3468031 *
  6136   16.9  9.1  0.5  chr8              41101574 41103102 (13201569) + DNA-6-N8_DR       DNA                     649   2308     (0) 3468032  
   951   16.0  0.0  2.0  chr8              41103204 41103356 (13201315) + Kolobok-N1_DR     DNA/Kolobok-T2?         371    520   (279) 3468033  
   364   34.4  1.6  0.0  chr8              41103636 41103763 (13200908) + (TCCG)n           Simple_repeat             3    132     (0) 3468034  
   373   18.7  2.6  1.3  chr8              41104404 41104479 (13200192) + L2-5_DRe          LINE/L2                 534    610  (1617) 3468035  
   812   13.8 12.3  1.7  chr8              41104482 41104643 (13200028) C Harbinger-N24_DR  DNA/PIF-Harbinger       (0)   1078     900 3468036  
   426   18.0 11.8 10.1  chr8              41104644 41104779 (13199892) C hAT-N31_DR        DNA/hAT-Ac              (0)   1462    1325 3468037 *
  5871    7.5 25.8  0.5  chr8              41104664 41105670 (13199001) + DNA-8-22_DR       DNA/hAT-Ac               41   1301   (133) 3468038  
  2438    6.8  6.6  0.0  chr8              41105669 41106033 (13198638) C CR1-22_DR         LINE/L2                 (3)   1718    1330 3468039 *
  1126    5.9  0.0  0.0  chr8              41106033 41106167 (13198504) + DNA-8-22_DR       DNA/hAT-Ac             1300   1434     (0) 3468040 *
  2939   18.4 14.9  2.8  chr8              41106169 41106964 (13197707) C Harbinger-N24_DR  DNA/PIF-Harbinger     (170)    908      19 3468036  
  1034   12.8  0.6  4.0  chr8              41106965 41107143 (13197528) + hAT-N21B_DR       DNA/hAT-Ac                1    173  (1128) 3468041  
   228   10.3  0.0  0.0  chr8              41107156 41107184 (13197487) + hAT-N21B_DR       DNA/hAT-Ac              288    316   (985) 3468042  
  1753   21.8 11.0  9.0  chr8              41107193 41108019 (13196652) + hAT-N34B_DR       DNA/hAT-Ac                1    842     (0) 3468043  
  1604    7.6  0.0  0.0  chr8              41108022 41108232 (13196439) + hAT-N198_DR       DNA/hAT-Charlie         348    558   (841) 3468044  
  8410    2.7  2.2  0.3  chr8              41108234 41109228 (13195443) + Looper-N7_DR      DNA/Kolobok-T2            1   1014     (1) 3468045  
   786    4.8  0.0  0.9  chr8              41109230 41109335 (13195336) + hAT-N198_DR       DNA/hAT-Charlie         556    660   (739) 3468046  
   240   16.4 10.4  0.0  chr8              41109322 41109388 (13195283) C Dada-U1A_DR       DNA/Dada             (7182)   3797    3724 3468047 *
  2822    8.2  6.5  1.2  chr8              41109333 41109811 (13194860) + hAT-N198_DR       DNA/hAT-Charlie         821   1324    (75) 3468048  
   668   21.7  4.0  7.2  chr8              41109822 41110094 (13194577) + L2-5_DRe          LINE/L2                 685    949  (1278) 3468035  
   231   22.4  2.9  1.4  chr8              41110918 41110985 (13193686) C hAT-N194_DR       DNA/hAT-Charlie      (1724)     78      10 3468049  
   886   11.9  3.9  1.3  chr8              41111166 41111318 (13193353) C TDR17B            DNA/Sola-1            (981)    565     409 3468050  
   488   17.4  4.6  5.3  chr8              41111224 41111375 (13193296) + Mariner-N5B_DR    DNA/TcMar              5143   5293  (4151) 3468051 *
   762   18.0  5.3  2.6  chr8              41111319 41111349 (13193322) + DNA6-6_DR         DNA                    4400   4588  (6693) 3468052  
   259    5.3  0.0  5.3  chr8              41111714 41111753 (13192918) C DNA-TTAA-2_DR     DNA                   (554)    115      78 3468053  
   270   22.0  8.7  1.0  chr8              41111778 41111869 (13192802) C Mariner-N7_DR     DNA/TcMar             (120)    141      43 3468054  
  4024    8.8  4.6  1.0  chr8              41112663 41113244 (13191427) + hAT-N48_DR        DNA/hAT-Ac                1    603  (1060) 3468055  
   248   29.8  4.8  0.9  chr8              41113302 41113406 (13191265) + ENSPM-6_DR        DNA/CMC-EnSpm         22360  22468 (10148) 3468056 *
   596   31.1  1.8  0.9  chr8              41113319 41113330 (13191341) C DNA2-16_DR        DNA                  (4005)  14046   13965 3468057  
  1585    4.7  0.0  0.5  chr8              41113331 41113522 (13191149) + hAT-N127_DR       DNA/hAT-Charlie        5813   6003  (4313) 3468058  
  5257   10.7  8.2  8.1  chr8              41113530 41114543 (13190128) C Looper-N7_DR      DNA/Kolobok-T2          (0)   1015       1 3468059  
   282   21.8  7.9  2.2  chr8              41114637 41114763 (13189908) C ASAT_CY           Satellite              (45)    217      84 3468060  
   277   25.0  3.7  1.2  chr8              41114841 41114921 (13189750) + Mariner-N31_DR    DNA/TcMar-Tc1           458    540     (0) 3468061  
  5477    9.3  2.7  1.7  chr8              41115625 41116448 (13188223) C TDR2              DNA/TcMar-Tc1          (62)    875      44 3468062  
   242   13.8  4.8  6.6  chr8              41116450 41116511 (13188160) C hAT-N21B_DR       DNA/hAT-Ac             (94)   1207    1147 3468063 *
   937   20.3  8.4  1.8  chr8              41116506 41116539 (13188132) + Merlin-1_DR       DNA/Merlin             2301   2642  (7885) 3468064  
  1008   19.6  6.6  0.7  chr8              41116540 41116826 (13187845) + Mariner-N38_DR    DNA/TcMar-Tc1           133    436   (111) 3468065  
   234   26.7  2.9  1.0  chr8              41116816 41116917 (13187754) C DNA-8-24_DR       DNA/hAT-Tip100       (1059)    724     621 3468066 *
   251   21.4 18.6  0.8  chr8              41116830 41116942 (13187729) C TDR6              DNA                     (4)    246     114 3468067 *
   993    8.3  1.8  5.7  chr8              41116915 41117079 (13187592) C Rex1-40B3_DR      LINE/Rex-Babar          (0)    414     256 3468068  
   263   12.2  3.6 11.6  chr8              41117033 41117171 (13187500) + Ginger1-N1_DR     DNA/Ginger-1            589    717  (1941) 3468069 *
   214   16.3  2.1  9.8  chr8              41117047 41117189 (13187482) + ENSPM-6_DR        DNA/CMC-EnSpm         20460  20592 (12024) 3468070 *
   417   10.6  1.6  2.4  chr8              41117069 41117194 (13187477) C DNA-X-5_DR        DNA/hAT                (52)   1169    1045 3468071 *
   433    7.5  0.0  0.0  chr8              41117090 41117196 (13187475) + Mariner-N5C_DR    DNA/TcMar              1405   1511  (6410) 3468072 *
   655    1.2  0.0  0.0  chr8              41117111 41117195 (13187476) C DNA8-10_DR        DNA/hAT-Ac           (2334)   1684    1600 3468073  
   478    6.7  5.0  0.0  chr8              41117196 41117226 (13187445) + CryptonV-3_DR     DNA/Crypton-V           423    544 (22909) 3468074  
   927   28.3 12.1  4.2  chr8              41117344 41117874 (13186797) + Harbinger-5_DR    DNA/PIF-Harbinger      6089   6659     (0) 3468075  
   256   32.4  8.3  0.0  chr8              41117789 41117896 (13186775) C DNA2-6_DR         DNA/CMC-EnSpm        (2171)    914     798 3468076 *
   262   11.9 15.2  0.0  chr8              41117896 41117909 (13186762) + CryptonV-N4_DR    DNA/Crypton-V          2256   2278 (11215) 3468077  
   883   17.3  5.9  0.9  chr8              41117910 41118112 (13186559) C DNAX-18_DR        DNA/Merlin              (0)    758     546 3468078  
   743   16.1  4.6  1.9  chr8              41118113 41118264 (13186407) C Harbinger-8N2_DR  DNA/PIF-Harbinger       (0)    548     393 3468079  
   432   18.3  4.9  0.0  chr8              41118271 41118352 (13186319) + TDR8B             DNA/hAT-Ac              752    837   (126) 3468080  
   366   13.7 21.3 14.6  chr8              41118359 41118546 (13186125) C DNA-N22_DR        DNA                   (568)    200       2 3468081  
   404    9.4  0.0  0.0  chr8              41118547 41118597 (13186074) + HATN12B_DR        DNA/hAT-Ac              645    695     (0) 3468082  
   211   15.2  0.0  0.0  chr8              41118995 41119027 (13185644) + BEL-38-I_DR       LTR/Pao                2762   2794  (3757) 3468083  
   244   11.3  0.0 13.3  chr8              41119235 41119285 (13185386) + TC1DR2            DNA/TcMar-Tc1            32     76   (800) 3468084  
  3265    9.6  3.8  0.8  chr8              41119286 41119791 (13184880) C TC1DR2            DNA/TcMar-Tc1         (246)    630     110 3468085  
   255    5.9  0.0  0.0  chr8              41119786 41119819 (13184852) C ENSPM-6_DR        DNA/CMC-EnSpm       (29875)   2741    2708 3468086 *
  2629    9.6 11.1  2.2  chr8              41119792 41120294 (13184377) C Mariner-N38_DR    DNA/TcMar-Tc1           (0)    547       1 3468087  
   238    9.0  0.0 11.1  chr8              41120251 41120300 (13184371) + MuDR-2_DR         DNA/MULE-MuDR         18079  18123  (5810) 3468088 *
   279    5.7  0.0  0.0  chr8              41120267 41120301 (13184370) + MuDR-2_DR         DNA/MULE-MuDR         16305  16339  (7594) 3468089  
   201   16.2  0.0  0.0  chr8              41120269 41120305 (13184366) + hAT-N202_DR       DNA/hAT-Tip100          488    524  (1361) 3468090 *
   617    9.4  6.6  0.0  chr8              41120293 41120398 (13184273) C TC1DR2            DNA/TcMar-Tc1         (763)    113       1 3468085  
   501   12.5  2.5  0.0  chr8              41120328 41120407 (13184264) C DNA8-25_DR        DNA                  (3042)    925     844 3468091 *
   442   22.1  0.0  0.0  chr8              41120598 41120701 (13183970) + piggyBac-N18_DR   DNA/PiggyBac             62    165   (489) 3468092  
   211   16.7  0.0  4.2  chr8              41120684 41120733 (13183938) + piggyBac-N18_DR   DNA/PiggyBac            251    298   (356) 3468093 *
   583   16.5 13.9  9.1  chr8              41120746 41121019 (13183652) + piggyBac-N18_DR   DNA/PiggyBac            344    629    (25) 3468094  
   930   10.2  3.2  0.6  chr8              41121040 41121197 (13183474) C REX1-2_DR         LINE/Rex-Babar        (134)   3228    3067 3468095  
   266   20.9 10.3  1.1  chr8              41121345 41121431 (13183240) C Kolobok-N15_DR    DNA/Kolobok            (17)    895     801 3468096  
  1788    6.3 17.4  0.9  chr8              41121607 41121992 (13182679) + DNA-8-29_DR       DNA/hAT-Tip100          572   1020     (0) 3468097  
  2549   10.4  0.3  0.0  chr8              41123068 41123407 (13181264) + DNA-8-21_DR       DNA/hAT-Ac                1    341   (943) 3468098  
  1305   16.5  0.0  1.3  chr8              41123408 41123640 (13181031) + Mariner-N21_DR    DNA/TcMar                 1    230   (790) 3468099 *
  6707   14.3  9.1  5.2  chr8              41123632 41125352 (13179319) + DIRS1a_DR         LTR/DIRS               3101   4768   (176) 3468100  
  4860   19.4  4.7 12.9  chr8              41124000 41125575 (13179096) + DNA9-N2_DR        DNA                    6661   8122  (4349) 3468101 *
  8163    6.0  6.9  2.6  chr8              41124726 41125919 (13178752) + DIRS1c_DR         LTR                    4694   5936     (0) 3468102  
   482    8.2  0.0  0.0  chr8              41125868 41125928 (13178743) C DIRS-10_DR        LTR/DIRS              (287)   5476    5416 3468103 *
   283   19.9  2.1 14.3  chr8              41125921 41126014 (13178657) C TDR8C             DNA                  (1038)     84       1 3468104 *
  2121    4.9  9.1  0.7  chr8              41126015 41126216 (13178455) C TDR8              DNA/PIF-Harbinger     (929)    226       1 3468105  
   359   13.4  0.0 11.8  chr8              41126153 41126228 (13178443) C Mariner-N5_DR     DNA/TcMar            (5384)   3585    3518 3468106 *
   236   25.0  0.9  1.8  chr8              41126220 41126329 (13178342) C Zisupton-6_DR     DNA/Zisupton        (13170)   8946    8838 3468107 *
   634   16.9  3.3 11.6  chr8              41126330 41126454 (13178217) + HATN11B_DR        DNA/hAT                 221    507   (183) 3468108  
   513   26.6 12.8  4.1  chr8              41126713 41127012 (13177659) + Helitron-N1_DR    RC/Helitron            2144   2435   (146) 3468109  
   451   10.2  0.0  6.5  chr8              41127218 41127332 (13177339) + DNA8-26_DR        DNA                    1388   1495  (3035) 3468110 *
   571    9.4  0.0  1.0  chr8              41127236 41127332 (13177339) + EnSpm-N1_DR       DNA/CMC-EnSpm          1988   2083   (447) 3468111 *
  3239    9.8  5.3  4.8  chr8              41127251 41127330 (13177341) C Merlin-1_DR       DNA/Merlin           (8291)   2236    1647 3468112  
  3256    8.1  5.7  0.6  chr8              41127331 41127837 (13176834) + Mariner-N38_DR    DNA/TcMar-Tc1             1    533    (14) 3468113  
   355   28.0  5.3  0.0  chr8              41127333 41127367 (13177304) + Zisupton-6_DR     DNA/Zisupton           8844   8982 (13134) 3468114 *
  2499   14.3  4.1 28.3  chr8              41127377 41127838 (13176833) C ENSPM-6_DR        DNA/CMC-EnSpm       (17776)  14840   14010 3468115  
  4037    6.3  1.1  0.9  chr8              41127839 41128400 (13176271) + Merlin-1_DR       DNA/Merlin             1617   2179  (8348) 3468116  
   309   10.0  0.0  2.0  chr8              41128358 41128408 (13176263) + MuDR-2_DR         DNA/MULE-MuDR         18080  18129  (5804) 3468117 *
   472   18.1 17.0  6.0  chr8              41128400 41128534 (13176137) C TE-X-7_DR         LINE?/Penelope?       (550)    289     141 3468118 *
  1395    6.9  2.2  7.6  chr8              41128417 41128683 (13175988) C SINE2-3_DR        SINE/tRNA-V-RTE         (0)    371      97 3468119  
   390   24.9  3.3  6.8  chr8              41128535 41128545 (13176126) C ERV1-N1-I_DR      LTR/ERV1             (3716)   1796    1656 3468120 *
   211   26.2  6.6  7.8  chr8              41129070 41129160 (13175511) + hAT-N137_DR       DNA/hAT-Ac              577    666  (2905) 3468121 *
   854   19.4  8.4  4.2  chr8              41129089 41129362 (13175309) C ANGEL             DNA/Kolobok            (24)    285       1 3468122  
  1155   10.4  1.0  1.0  chr8              41129393 41129587 (13175084) C L2-42_DRe         LINE/L2                 (8)   3561    3367 3468123  
  1151   11.5 10.3  1.8  chr8              41129590 41129792 (13174879) C L2-42_DRe         LINE/L2               (899)   2670    2451 3468123  
   322    2.6  0.0  0.0  chr8              41130095 41130132 (13174539) + Kolobok-N1_DR     DNA/Kolobok-T2?          33     70   (729) 3468124 *
   943   17.5  3.0  4.5  chr8              41130105 41130307 (13174364) C Kolobok-N1_DR     DNA/Kolobok-T2?       (393)    406     207 3468125  
   751   14.1 12.2  0.6  chr8              41130307 41130470 (13174201) C REX1-2_DR         LINE/Rex-Babar          (2)   3360    3178 3468126 *
   871    8.8  0.0  0.0  chr8              41130471 41130583 (13174088) C RTE-1_DR          LINE/RTE-BovB           (0)   4083    3971 3468127  
   294   15.7  0.0  0.0  chr8              41130584 41130634 (13174037) C REX1-2_DR         LINE/Rex-Babar        (175)   3187    3137 3468126  
   914   12.6  0.6  8.9  chr8              41130675 41130857 (13173814) + Kolobok-N1_DR     DNA/Kolobok-T2?         628    796     (3) 3468128  
  1905   12.9  5.3  0.0  chr8              41130978 41131295 (13173376) + HE1_DR1           SINE/tRNA-V-RTE          50    384    (18) 3468129  
  1430   17.7  4.1  7.6  chr8              41130983 41131349 (13173322) C Merlin-1_DR       DNA/Merlin           (5880)   4647    4293 3468130 *
   201   10.6  2.1  0.0  chr8              41131308 41131354 (13173317) + (TATATG)n         Simple_repeat             3     50     (0) 3468131 *
   479   29.5  2.6  2.6  chr8              41132929 41133158 (13171513) C TDR19C            DNA/hAT-Charlie       (166)    230       1 3468132  
   769   25.4  4.0  7.9  chr8              41133220 41133313 (13171358) C CryptonV-N4_DR    DNA/Crypton-V        (5533)   7960    7878 3468133  
  2477   12.4  0.8  1.0  chr8              41133314 41133705 (13170966) + HE1_DR1           SINE/tRNA-V-RTE           1    391    (11) 3468134  
   252   19.3  3.5  0.0  chr8              41134385 41134441 (13170230) + Tx1-55_DR         LINE/L1-Tx1               1     59  (5433) 3468135  
  1926   28.7  6.1 12.2  chr8              41134591 41136313 (13168358) + Helitron-N5_DR    RC/Helitron            7765   8981   (528) 3468136  
   688   12.3  1.4  5.7  chr8              41136287 41136432 (13168239) C DNA8-10_DR        DNA/hAT-Ac            (151)   3867    3728 3468137 *
  1181    1.5  0.0  0.0  chr8              41136310 41136442 (13168229) C HE2_DR            SINE/tRNA-V-RTE         (0)    363     231 3468138  
  1096    8.7  0.0  0.7  chr8              41136443 41136453 (13168218) C Penelope-5_DR     LINE/Penelope         (505)   2329    2223 3468139  
  2251   11.9  7.8  0.0  chr8              41137632 41138027 (13166644) + HATN1_DR          DNA/hAT                   1    427     (0) 3468140  
   376   10.7  0.0  0.0  chr8              41138053 41138108 (13166563) + hAT-N122_DR       DNA/hAT-Ac                1     56   (521) 3468141  
   206   10.8  2.6  5.3  chr8              41138195 41138233 (13166438) + Mariner-1_DR      DNA/TcMar-Tc1           349    386  (1122) 3468142  
  1664   25.9 17.9  1.4  chr8              41138247 41138978 (13165693) + Mariner-1_DR      DNA/TcMar-Tc1           429   1279   (229) 3468143  
   924   17.4  5.8  0.0  chr8              41139339 41139363 (13165308) C EnSpm-15_DR       DNA/CMC-EnSpm        (2057)   9397    9216 3468144  
  1088    7.5  0.0  0.0  chr8              41139364 41139510 (13165161) + SINE2-3_DR        SINE/tRNA-V-RTE           1    147   (221) 3468145  
   234   20.0  4.0  0.0  chr8              41139472 41139521 (13165150) C Harbinger-N17_DR  DNA/PIF-Harbinger     (792)    853     802 3468146 *
  2935    1.2  0.0  0.3  chr8              41139512 41139844 (13164827) C L2-1_DR           LINE/L2                 (5)   4980    4649 3468147  
   580   19.4  2.1  4.2  chr8              41139833 41139977 (13164694) C DNA8-23_DR        DNA                  (4570)   2169    2028 3468148 *
  1652    7.9  1.3  0.4  chr8              41139858 41140085 (13164586) + SINE2-4_DR        SINE/tRNA-V-RTE         141    370     (1) 3468149  
   263    4.3  0.0  0.0  chr8              41140070 41140115 (13164556) + (TGAA)n           Simple_repeat             3     48     (0) 3468150 *
  1346   15.3  1.2  3.2  chr8              41140086 41140104 (13164567) + hAT-N47B_DR       DNA/hAT-Tip100          615    795   (193) 3468151  
   236   15.7  0.0  0.0  chr8              41140116 41140137 (13164534) C hAT-N22_DR        DNA/hAT               (622)   1111    1063 3468152  
   309   14.1  5.3  5.3  chr8              41140149 41140223 (13164448) + EnSpm-21_DR       DNA/CMC-EnSpm          5923   5997  (3153) 3468153  
  1041    9.7 15.7  0.0  chr8              41140674 41140858 (13163813) + HATN6_DR          DNA/hAT-Ac               44    257   (754) 3468154  
  2743    6.0  0.3  0.0  chr8              41140867 41141202 (13163469) + Harbinger-N9_DR   DNA/PIF-Harbinger        43    379   (264) 3468155  
   398    5.3  8.8  0.0  chr8              41141200 41141254 (13163417) + HATN6_DR          DNA/hAT-Ac              474    533   (478) 3468156 *
  2533   12.5  0.9  2.3  chr8              41141255 41141687 (13162984) C HATN1_DR          DNA/hAT                 (0)    427       1 3468157  
  1702   14.9  4.0  9.2  chr8              41141688 41142128 (13162543) + HATN6_DR          DNA/hAT-Ac              526    945    (66) 3468158  
  1289   13.9  9.4  0.4  chr8              41142125 41142369 (13162302) + hAT-N32E_DR       DNA/hAT-Charlie         250    516     (0) 3468159 *
  1920    7.3  1.1  0.0  chr8              41142433 41142706 (13161965) C REX1-5_DR         LINE/Rex-Babar          (4)   2655    2379 3468160  
  2885   13.0 17.9  0.8  chr8              41143605 41144246 (13160425) + Mariner-N24_DR    DNA/TcMar-ISRm11          3    753   (604) 3468161  
  2502    9.3  3.5  0.8  chr8              41144259 41144647 (13160024) C DIRS-4N1_DR       LTR/Ngaro               (1)   4461    3946 3468162  
  2035   15.8  2.4  1.0  chr8              41144624 41145001 (13159670) + Mariner-N24_DR    DNA/TcMar-ISRm11        768   1150   (207) 3468163 *
  3129   14.3 13.2  4.0  chr8              41145061 41145860 (13158811) + DNA-5-4_DR        DNA                       1    871   (201) 3468164  
   487   22.2 14.2  2.4  chr8              41146115 41146409 (13158262) C DNA-2-27_DR       DNA                     (0)   1912    1584 3468165  
  1074   13.1  0.0  0.6  chr8              41146423 41146583 (13158088) C Harbinger-N12_DR  DNA/PIF-Harbinger       (0)    702     543 3468166  
   658   14.8  9.8  0.0  chr8              41146582 41146703 (13157968) C Harbinger-N12_DR  DNA/PIF-Harbinger     (568)    134       1 3468166 *
   306   13.6  0.0  1.7  chr8              41146700 41146710 (13157961) + EnSpm-N13_DR      DNA/CMC-EnSpm         12784  12793  (9356) 3468167 *
  1806    6.8 13.6  0.0  chr8              41146711 41146975 (13157696) + TDR4              DNA                       1    301     (0) 3468168  
   239   13.5  3.7  3.7  chr8              41146929 41146982 (13157689) C DNA-8-1_DR        DNA/hAT-Ac            (372)    960     907 3468169 *
   780    8.7  0.0  0.0  chr8              41146983 41147086 (13157585) + Harbinger-4N1_DR  DNA/PIF-Harbinger         1    104   (917) 3468170  
   529   10.8 11.8  0.0  chr8              41147088 41147180 (13157491) + Harbinger-4N1B_DR DNA/PIF-Harbinger       397    500   (663) 3468171  
   312   25.0  0.0  1.6  chr8              41147172 41147236 (13157435) + Harbinger-4N1C_DR DNA/PIF-Harbinger      1143   1206     (0) 3468172 *
   221   21.3  0.0  0.0  chr8              41147251 41147297 (13157374) C DNA-2-27_DR       DNA                   (360)   1552    1506 3468165  
   232   17.5  0.0  0.0  chr8              41147514 41147570 (13157101) C DNA-2-14_DR       DNA/CMC-EnSpm        (1175)   1575    1519 3468173  
   460   13.8  0.0  0.0  chr8              41147591 41147655 (13157016) C Harbinger-4N1_DR  DNA/PIF-Harbinger       (0)   1021     957 3468174  
  3876   15.1 15.1  0.2  chr8              41147659 41148387 (13156284) C DNA-1-3_DR        DNA/PIF-Harbinger       (0)    837       1 3468175  
  1497   12.9  0.0  8.7  chr8              41148391 41148653 (13156018) C Harbinger-4N1_DR  DNA/PIF-Harbinger      (77)    944     703 3468174  
   210   15.8  5.3  0.0  chr8              41148656 41148693 (13155978) C hAT-N167B_DR      DNA/hAT-Charlie       (722)    851     812 3468176  
  1988   14.3 11.8  0.0  chr8              41148696 41149058 (13155613) C hAT-N167B_DR      DNA/hAT-Charlie       (986)    587     182 3468176  
   265   16.7  7.5 11.0  chr8              41149046 41149058 (13155613) + DNA-8-9_DR        DNA/hAT-Ac              999   1008  (2711) 3468177 *
 12648    7.3 11.2  1.8  chr8              41149059 41151006 (13153665) + hAT5-N2B_DR       DNA/hAT-hAT5              1   2128     (0) 3468178  
  3502    9.2 16.6  4.7  chr8              41151024 41151660 (13153011) C Harbinger-4N1B_DR DNA/PIF-Harbinger     (311)    710       1 3468179  
   472   22.5  6.4  5.3  chr8              41151661 41151848 (13152823) + DNA-2-27_DR       DNA                    1723   1912     (0) 3468180  
   212    4.7  0.0  0.0  chr8              41152707 41152749 (13151922) + Gypsy98-LTR_Dr    LTR/Gypsy               171    213  (1571) 3468181  
   204    0.0  0.0  0.0  chr8              41152722 41152755 (13151916) C CryptonV-2_DR     DNA/Crypton-V       (21030)    781     748 3468182 *
   217   26.4  2.0  6.2  chr8              41153001 41153025 (13151646) + ENSPM-6_DR        DNA/CMC-EnSpm         17549  17569 (15047) 3468183  
   713   13.3  8.8  1.8  chr8              41153026 41153183 (13151488) + hAT-N91_DR        DNA/hAT-Ac                1    169   (186) 3468184  
 10922    8.1  6.4  0.0  chr8              41153184 41154720 (13149951) + Tc1-7_DR          DNA/TcMar-Tc1             1   1636    (10) 3468185  
   502    9.6  3.0  0.9  chr8              41154745 41154848 (13149823) + hAT-N171_DR       DNA/hAT-hAT5            679    758     (4) 3468186  
   302   20.6 20.6  0.0  chr8              41154852 41154953 (13149718) + hAT-N91_DR        DNA/hAT-Ac              223    345    (10) 3468187  
   227   31.1  0.0  2.3  chr8              41155313 41155401 (13149270) C EnSpm-16_DR       DNA/CMC-EnSpm        (4384)   5400    5314 3468188 *
   350   23.2  3.5  1.7  chr8              41155330 41155443 (13149228) C DNA6-9_DR         DNA/hAT-hAT5          (571)    123       8 3468189  
   508   20.1  8.0  0.8  chr8              41155444 41155568 (13149103) C Copia-11B_DR-LTR  LTR/Gypsy?              (0)    468     335 3468190  
   403   24.0  6.5  2.5  chr8              41155569 41155597 (13149074) + Copia-12_DR-LTR   LTR/Gypsy?                1    160   (307) 3468191  
   203   10.5 10.3  2.4  chr8              41155670 41155708 (13148963) + EnSpm-N13_DR      DNA/CMC-EnSpm          7607   7648 (14501) 3468192  
  2237    9.8  4.3  1.7  chr8              41155718 41156113 (13148558) + Mariner-N38_DR    DNA/TcMar-Tc1           142    547     (0) 3468193  
   227   14.3  2.4  0.0  chr8              41156077 41156118 (13148553) C Helitron-N3_DR    RC/Helitron          (1438)   1578    1536 3468194 *
   552   17.5  0.7  8.3  chr8              41156585 41156727 (13147944) + DNA8-25_DR        DNA                     705    837  (3130) 3468195 *
   614    5.4  0.0  3.3  chr8              41156636 41156730 (13147941) + P-1_DR            DNA/P                  7516   7607  (2361) 3468196  
   464    8.8  0.0  3.5  chr8              41156645 41156762 (13147909) C Helitron-2_DR     RC/Helitron         (15563)  11849   11736 3468197 *
  2560   14.2 35.0  2.3  chr8              41156730 41157608 (13147063) C hAT-N169_DR       DNA/hAT-Ac             (53)   1390     231 3468198  
  1598    7.3  0.3  0.3  chr8              41157609 41157822 (13146849) + hAT-N66B_DR       DNA/hAT-Charlie           1    213   (183) 3468199  
   912   14.1  7.5  3.1  chr8              41157802 41158014 (13146657) C hAT-N169_DR       DNA/hAT-Ac           (1203)    240      19 3468198 *
  1587   12.4 12.7  0.8  chr8              41158029 41158352 (13146319) C HarbingerN5_DR    DNA/PIF-Harbinger     (216)    645     284 3468200  
   910   13.5  1.3  1.3  chr8              41158353 41158502 (13146169) C HARBINGER3NB_DR   DNA/PIF-Harbinger    (1118)    150       1 3468201  
  1548   10.2 16.5  0.0  chr8              41159371 41159655 (13145016) + L2-5_DRe          LINE/L2                1885   2216    (11) 3468202  
   241   14.7  1.3  4.0  chr8              41159789 41159824 (13144847) + CryptonV-1_DR     DNA/Crypton-V          5478   5553 (12320) 3468203  
   283    7.1  0.0  0.0  chr8              41159825 41159866 (13144805) + hAT-N31_DR        DNA/hAT-Ac              126    167  (1295) 3468204  
   254   10.7  3.6  0.0  chr8              41159832 41159866 (13144805) + ZFERV-2-I_DR      LTR/ERV1                849    885  (9679) 3468205 *
  5152    2.5  7.3  0.0  chr8              41159867 41160506 (13144165) C hAT-N35_DR        DNA/hAT-Ac              (0)   1433     747 3468206  
   536   13.3  3.4  7.8  chr8              41160511 41160657 (13144014) C DNA11TA1_DR       DNA/CMC-EnSpm          (54)    149       9 3468207  
   254   22.3 16.4  2.0  chr8              41160954 41160994 (13143677) + Dada-tL_DR        DNA/Dada               1948   2093  (8314) 3468208  
   331   21.5  0.0  3.6  chr8              41160995 41161081 (13143590) C hAT-N21B_DR       DNA/hAT-Ac            (266)   1035     952 3468209  
   344   10.5  1.8  0.0  chr8              41161115 41161171 (13143500) C HARBINGERN2C_DR   DNA/PIF-Harbinger     (560)    383     326 3468210  
  1625   17.4  6.5  8.7  chr8              41161174 41161633 (13143038) + Harbinger-N11_DR  DNA/PIF-Harbinger         4    454   (757) 3468211 *
  1640   18.0  6.2 10.2  chr8              41161177 41161794 (13142877) + hAT-N63_DR        DNA/hAT-Ac              501   1503  (2068) 3468212 *
  2233   12.3  2.4  1.1  chr8              41161630 41161999 (13142672) + Harbinger-N11_DR  DNA/PIF-Harbinger       797   1171    (40) 3468213  
   212   16.1  0.0  0.0  chr8              41161983 41162013 (13142658) C Harbinger-N11_DR  DNA/PIF-Harbinger    (1176)     35       5 3468214 *
   995   15.5 20.6  0.4  chr8              41162022 41162254 (13142417) C HARBINGERN2C_DR   DNA/PIF-Harbinger     (663)    280       1 3468210  
  6943    9.6  7.7  0.3  chr8              41162843 41163926 (13140745) C DNA-8-3_DR        DNA/P                   (0)   1163       1 3468215  
   554   22.7  7.3  8.9  chr8              41164272 41164333 (13140338) + EnSpm-8_DR        DNA/CMC-EnSpm          7618   7873  (1567) 3468216  
  1028   14.1  9.1  0.0  chr8              41164334 41164531 (13140140) + ANGEL             DNA/Kolobok               4    219    (90) 3468217  
   264   18.8  0.0  4.7  chr8              41164474 41164540 (13140131) C EnSpm-8_DR        DNA/CMC-EnSpm        (3347)   6094    6031 3468218 *
   207    0.0  0.0  0.0  chr8              41164540 41164563 (13140108) C DNA2-16_DR        DNA                  (7983)  10068   10045 3468219 *
   272   20.3  0.0  0.0  chr8              41164833 41164891 (13139780) C EnSpm-17_DR       DNA/CMC-EnSpm        (6512)   2764    2706 3468220  
   215   18.9  0.0  5.7  chr8              41164845 41164900 (13139771) + DNA7-N1_DR        DNA/Zisupton           8274   8326  (2091) 3468221 *
   400   10.7 10.7  0.0  chr8              41165179 41165281 (13139390) + EnSpm-N14_DR      DNA/CMC-EnSpm          3532   3645   (935) 3468222 *
   443   11.1  0.0  0.0  chr8              41165201 41165299 (13139372) + Zisupton-6_DR     DNA/Zisupton           9385   9483 (12633) 3468223  
   257   13.0  0.0  7.1  chr8              41165226 41165316 (13139355) C DNA6-6_DR         DNA                  (1273)  10008    9924 3468224 *
   239   20.3  8.7  3.0  chr8              41165282 41165300 (13139371) + Rex1-31_DRe       LINE/Rex-Babar         3043   3171   (362) 3468225 *
   370   19.5  5.8  0.0  chr8              41165685 41165771 (13138900) C TE-X-26_DR        Unknown                (60)    522     431 3468226  
  4409   12.6  9.5  0.6  chr8              41165849 41166613 (13138058) C DNA-TA-5_DR       DNA/TcMar-Tigger        (0)    958     126 3468227  
  5554    7.9 10.2  2.1  chr8              41166614 41167545 (13137126) C DNA-8-7_DR        DNA/hAT-Tip100          (0)   1049      44 3468228  
   837    8.1  0.0  0.0  chr8              41167548 41167669 (13137002) + Tc1-1_DR          DNA/TcMar-Tc1            51    172  (1453) 3468229  
  3051    9.3  7.7  0.2  chr8              41167670 41168165 (13136506) + DNA-5-3_DR        DNA/hAT-hAT5              1    533     (0) 3468230  
   210   13.9  0.0  0.0  chr8              41168166 41168201 (13136470) C Tc1-1_DR          DNA/TcMar-Tc1         (178)   1447    1412 3468231  
   634   16.7 20.4  4.1  chr8              41168202 41168476 (13136195) C DNAX-16_DR        DNA                   (105)    318       1 3468232  
  4541    4.3  1.4  0.0  chr8              41168996 41169553 (13135118) C DNA-3-2B_DR       DNA/PIF-Harbinger     (266)    566       1 3468233  
   254   12.7 23.4  1.3  chr8              41169625 41169688 (13134983) + hAT-N166_DR       DNA/hAT-hAT5            462    539     (1) 3468234  
  4697    7.6  2.8  0.8  chr8              41170392 41171030 (13133641) + DNA25TWA2_DR      DNA                       1    652   (150) 3468235  
   500   15.6  1.5 10.9  chr8              41171031 41171160 (13133511) C HarbingerN1_DR    DNA/PIF-Harbinger     (493)    157      39 3468236  
   329   15.4 18.5  3.8  chr8              41171362 41171506 (13133165) C TE-X-26_DR        Unknown                 (0)    582     415 3468237  
  1539   18.3  4.5  3.6  chr8              41171507 41171887 (13132784) + HarbingerN7_DR    DNA/PIF-Harbinger         2    385    (93) 3468238  
   407   14.0 14.4  7.4  chr8              41171877 41171888 (13132783) + Merlin-2_DR       DNA/Merlin             6636   6721  (7200) 3468239 *
   714    9.9  9.9  0.0  chr8              41171889 41172009 (13132662) C HATN1_DR          DNA/hAT               (294)    133       1 3468240  
  1018   10.2  1.1  7.1  chr8              41172010 41172178 (13132493) C Helitron-1N2_DR   RC/Helitron          (1372)    822     664 3468241  
   250   13.7  1.9  1.9  chr8              41172176 41172227 (13132444) + hAT-N86_DR        DNA/hAT-Ac              493    544     (0) 3468242 *
   968   16.7  5.2 12.1  chr8              41173825 41174151 (13130520) + Mariner-N38_DR    DNA/TcMar-Tc1           169    475    (72) 3468243 *
  2666    8.6 10.6  0.0  chr8              41174150 41174556 (13130115) C piggyBac-N8_DR    DNA/PiggyBac            (9)    481      32 3468244  
   374   10.9 27.2  0.0  chr8              41174577 41174668 (13130003) C Merlin-1_DR       DNA/Merlin           (8822)   1705    1589 3468245  
   202   18.6  0.0  0.0  chr8              41174632 41174674 (13129997) C Zisupton-6_DR     DNA/Zisupton        (13349)   8767    8725 3468246 *
   223   12.7  7.8  1.5  chr8              41174637 41174700 (13129971) C Helitron-4_DR     RC/Helitron         (18435)  13433   13366 3468247  
  2564   10.9 35.9  2.4  chr8              41174952 41175600 (13129071) + HarbingerN5_DR    DNA/PIF-Harbinger         1    861     (0) 3468248  
   774   19.1  7.8  1.9  chr8              41175652 41175945 (13128726) + TDR16             DNA/Merlin                1    311     (2) 3468249  
   829    0.0  0.0  0.0  chr8              41175982 41176074 (13128597) C L2-2_DRe          LINE/L2                 (3)   4235    4143 3468250  
   247   21.1 17.9  1.6  chr8              41176143 41176248 (13128423) + Mariner-N30_DR    DNA/TcMar-ISRm11        714    836    (16) 3468251  
   569   24.5 14.2  0.4  chr8              41176759 41176963 (13127708) + Mariner-N6_DR     DNA/TcMar-Tc1          1367   1599    (53) 3468252 *
   662   12.1 13.4  1.3  chr8              41176963 41177096 (13127575) C Kolobok-N10B_DR   DNA/Kolobok             (4)    267     118 3468253  
   292   25.6  0.0  1.3  chr8              41177088 41177166 (13127505) + CryptonV-N5_DR    DNA/Crypton-V          2992   3069 (21468) 3468254 *
  1603    4.7  0.0  0.0  chr8              41177112 41177303 (13127368) C hAT-N141_DR       DNA/hAT-Charlie         (2)    192       1 3468255  
  1456   11.6  0.0  2.2  chr8              41177304 41177333 (13127338) + Helitron-2_DR     RC/Helitron            9414   9597 (17815) 3468256 *
  3730   18.6  9.3  2.9  chr8              41177323 41178289 (13126382) C Helitron-4_DR     RC/Helitron          (2070)  29798   29000 3468257  
  1047   11.5  0.6  0.6  chr8              41178290 41178446 (13126225) C DNA-TTAA-3_DR     DNA                     (0)   1179    1023 3468258  
   710    9.0  4.5  0.0  chr8              41178442 41178552 (13126119) + Kolobok-N10C_DR   DNA/Kolobok             229    344     (0) 3468259 *
   303   22.9  4.7  1.8  chr8              41178458 41178564 (13126107) + EnSpm-15_DR       DNA/CMC-EnSpm          9919  10028  (1426) 3468260 *
   202    9.4  0.0  3.1  chr8              41178558 41178590 (13126081) C Polinton-1_DR     DNA/Maverick         (3814)  14671   14640 3468261 *
   982   17.5  5.5  0.0  chr8              41178572 41178754 (13125917) + hATN-28_DRe       DNA/hAT-Charlie           6    198     (5) 3468262  
   239   24.1  0.0  5.3  chr8              41178694 41178772 (13125899) + EnSpm-N10_DR      DNA/CMC-EnSpm          6151   6225  (3083) 3468263 *
  1304   17.9 17.8  5.7  chr8              41178753 41179225 (13125446) C Helitron-N5B_DR   RC/Helitron          (1032)    615      89 3468264  
   275   14.3 18.2  0.0  chr8              41179239 41179315 (13125356) C Kolobok-N5_DR     DNA/Kolobok-T2?       (146)    339     249 3468265 *
  2967   11.4  0.2  0.0  chr8              41179307 41179717 (13124954) C EXPANDER1_DR      LINE/RTE-BovB           (0)   3365    2954 3468266  
   591   13.8 10.1  0.0  chr8              41179713 41179817 (13124854) C Kolobok-N5_DR     DNA/Kolobok-T2?       (225)    260     145 3468265 *
   200   24.9  1.5 11.3  chr8              41179818 41179885 (13124786) C DNA9-2_DR         DNA                     (0)   3934    3873 3468267 *
  2504   12.7 11.3  2.1  chr8              41179828 41180443 (13124228) + DNA9-2_DR         DNA                       8    558  (3376) 3468268  
   700   10.6  8.0  0.0  chr8              41180456 41180568 (13124103) C Kolobok-N5_DR     DNA/Kolobok-T2?       (363)    122       1 3468265  
  1564   14.9 24.5  0.7  chr8              41180579 41181072 (13123599) + TDR25             DNA/hAT-Charlie           1    611     (0) 3468269  
   248   12.5  0.0  0.0  chr8              41181074 41181113 (13123558) C Helitron-N4_DR    RC/Helitron          (1123)     40       1 3468270  
  1541    7.5  2.9  1.2  chr8              41181324 41181567 (13123104) + TDR17             DNA/Sola-1                1    248     (0) 3468271  
  1500   11.7  7.1  0.6  chr8              41182416 41182725 (13121946) + DNA-TA-6_DR       DNA                       1    330   (642) 3468272  
   557   21.1  0.0  0.0  chr8              41182708 41182719 (13121952) + DNA6-6_DR         DNA                    7876   7887  (3394) 3468273 *
  2003   12.8  9.0  0.3  chr8              41182720 41183000 (13121671) + HE1_DR1           SINE/tRNA-V-RTE           1    311    (91) 3468274  
  1136   13.5  2.6  5.6  chr8              41183001 41183289 (13121382) + DNA-TA-6_DR       DNA                       1    532   (440) 3468275  
  2234   10.3 15.4  0.2  chr8              41183290 41183679 (13120992) + HATN10_DR         DNA/hAT-Ac                1    449     (6) 3468276  
   744   14.1 13.4  0.5  chr8              41183680 41183865 (13120806) + DNA-TA-6_DR       DNA                     525    734   (238) 3468277  
  4089    9.5  4.0  9.3  chr8              41183869 41184612 (13120059) + DNA-1-11_DR       DNA                       8    715     (9) 3468278  
   567   14.8  6.9  0.8  chr8              41184615 41184730 (13119941) + DNA2-16_DR        DNA                    8028   8150  (9901) 3468279 *
  1366    7.0  2.1  0.5  chr8              41184630 41184816 (13119855) + SINE2-3_DR        SINE/tRNA-V-RTE           9    198   (170) 3468280  
   438   13.7 15.3  0.0  chr8              41184810 41184933 (13119738) + DNA-TA-6_DR       DNA                     825    967     (5) 3468281 *
   335   20.5  4.0  5.7  chr8              41185272 41185395 (13119276) + DNA-2-30_DR       DNA                       1    122   (266) 3468282  
   308   23.2  6.2  3.0  chr8              41185396 41185431 (13119240) C DNA-2-30B_DR      DNA                     (0)    413     249 3468283  
   342   20.3  1.4  6.4  chr8              41185447 41185592 (13119079) C DNA-2-30B_DR      DNA                   (266)    147       1 3468283  
   303   11.7  5.2  0.0  chr8              41186794 41186870 (13117801) + Zisupton-7_DR     DNA/Zisupton           4604   4684 (12398) 3468284 *
   378   14.1  0.0  0.0  chr8              41186811 41186888 (13117783) C Harbinger1_DR     DNA/PIF-Harbinger    (1654)   2807    2730 3468285  
   234   19.5 15.5  4.5  chr8              41186959 41187119 (13117552) + ASAT_CY           Satellite                 1    178    (84) 3468286  
   208    6.3  0.0  3.1  chr8              41187123 41187155 (13117516) C Rex1-52_DR        LINE/Rex-Babar          (1)    764     733 3468287 *
   908   12.9 14.6  0.0  chr8              41187128 41187305 (13117366) C LINEX-1_DR        Retroposon              (0)    805     602 3468288  
  6175    8.8  4.4  0.3  chr8              41187319 41188218 (13116453) C TDR2              DNA/TcMar-Tc1           (0)    937       1 3468289  
  1151   15.3  8.2  0.8  chr8              41188219 41188447 (13116224) C LINEX-1_DR        Retroposon            (207)    598     353 3468288  
   312   10.4  0.0  0.0  chr8              41188563 41188610 (13116061) C ASAT_CY           Satellite             (103)    159     112 3468290  
   224   16.3  4.1  0.0  chr8              41188570 41188618 (13116053) + EnSpm-N59_DR      DNA/CMC-EnSpm?         1649   1699  (1970) 3468291 *
   925   11.0  6.3  0.6  chr8              41188621 41188794 (13115877) + hAT-N126B_DR      DNA/hAT-Ac                1    174   (426) 3468292  
   209   19.2  2.6  4.0  chr8              41188757 41188832 (13115839) + DNA2-16_DR        DNA                    4601   4675 (13376) 3468293 *
   306   17.6  0.0  0.0  chr8              41188806 41188847 (13115824) + hAT-N126B_DR      DNA/hAT-Ac              393    434   (166) 3468294  
  3975    8.0  4.3  1.8  chr8              41188848 41189445 (13115226) + HarbingerN5_DR    DNA/PIF-Harbinger         1    613   (248) 3468295  
   660    5.3  0.0  0.0  chr8              41189446 41189521 (13115150) + HarbingerN5_DR    DNA/PIF-Harbinger       786    861     (0) 3468296  
   367    7.1  8.9  0.0  chr8              41189522 41189577 (13115094) + hAT-N126B_DR      DNA/hAT-Ac              432    492   (108) 3468297  
   214   28.0  3.0  7.3  chr8              41189578 41189621 (13115050) + DNA6-1_DR         DNA/hAT-hAT5            733    828   (321) 3468298  
   203   18.7  6.9  5.3  chr8              41189624 41189753 (13114918) + EnSpm-N59_DR      DNA/CMC-EnSpm?         1978   2109  (1560) 3468299  
  2220   11.9  1.3  3.7  chr8              41190154 41190538 (13114133) C DNA-8-11B_DR      DNA/hAT-Blackjack     (120)   1100     725 3468300  
  1765   20.1 10.1  3.9  chr8              41190539 41190690 (13113981) C EnSpm-3_DR        DNA/CMC-EnSpm        (6919)   1529     961 3468301  
  1013   16.2  2.3  3.7  chr8              41190795 41191012 (13113659) C TDR12             DNA                    (24)    218       4 3468302  
   333   17.1  2.9  0.0  chr8              41191056 41191125 (13113546) C TDR23             DNA                   (770)    377     306 3468303  
   350   21.1  0.0  0.0  chr8              41191385 41191396 (13113275) + DNA2-10_DR        DNA                    2103   2114  (1407) 3468304  
   569    3.0  0.0  0.0  chr8              41191397 41191463 (13113208) + HATN10_DR         DNA/hAT-Ac                1     67   (388) 3468305  
   266   17.4  0.0 10.3  chr8              41191468 41191531 (13113140) C Penelope-3B_DR    LINE/Penelope           (1)    981     924 3468306  
  2744    5.0  0.8  3.6  chr8              41191534 41191905 (13112766) C HE2_DR            SINE/tRNA-V-RTE         (0)    363       2 3468307  
   551   15.0  3.1 12.6  chr8              41191793 41191922 (13112749) C DNA6-6_DR         DNA                  (3285)   7996    7878 3468308 *
   264   11.1  4.4  0.0  chr8              41191906 41191950 (13112721) C Penelope-4_DR     LINE/Penelope          (67)   1266    1220 3468309 *
  2132    8.9  9.8  0.0  chr8              41191950 41192304 (13112367) + HATN10_DR         DNA/hAT-Ac               54    443    (12) 3468310  
   232    7.0 20.9  0.0  chr8              41192305 41192347 (13112324) C Gypsy-199_DR-LTR  LTR/Gypsy               (0)    652     601 3468311  
   685    8.8 18.1  1.1  chr8              41192593 41192752 (13111919) + EnSpm-N4B_DR      DNA/CMC-EnSpm?           34    220     (0) 3468312  
   202   20.8  0.0  1.9  chr8              41192707 41192760 (13111911) C hAT-N150_DR       DNA/hAT-Blackjack     (601)   1082    1030 3468313 *
   247   14.9  0.0  2.1  chr8              41193408 41193455 (13111216) + hAT-N50B_DR       DNA/hAT-Ac                1     47   (701) 3468314  
  1373   14.1  6.6  0.7  chr8              41193457 41193714 (13110957) + HATN2_DR          DNA/hAT                   2    274   (945) 3468315  
  1738    7.7 13.4  0.0  chr8              41193719 41193979 (13110692) C Harbinger-N13_DR  DNA/PIF-Harbinger       (0)    324      29 3468316  
   554   11.0  9.2  0.0  chr8              41193978 41194086 (13110585) + HATN2_DR          DNA/hAT                 276    394   (825) 3468317 *
   272   17.4  7.0  0.0  chr8              41194072 41194157 (13110514) + CryptonV-3_DR     DNA/Crypton-V           901    992 (22461) 3468318 *
   583   13.6  0.0  4.2  chr8              41194102 41194201 (13110470) + Helitron-N3_DR    RC/Helitron            1536   1631  (1385) 3468319  
   245   17.3 11.2  7.8  chr8              41194158 41194195 (13110476) C hAT-N21B_DR       DNA/hAT-Ac             (50)   1250    1123 3468320 *
   359   21.4  8.4  0.0  chr8              41194201 41194331 (13110340) C hAT-N60_DR        DNA/hAT-Ac           (1361)    144       3 3468321  
   280   24.2 12.5  0.9  chr8              41194685 41194780 (13109891) C HarbingerN6_DR    DNA/PIF-Harbinger     (277)    116      10 3468322  
  1257   23.5  5.6  0.0  chr8              41194856 41195174 (13109497) + DNA21TA1_DR       DNA/TcMar-Tc1           194    530     (9) 3468323  
  4106    9.5 16.4  1.4  chr8              41195332 41196027 (13108644) C HARBINGERN2B_DR   DNA/PIF-Harbinger       (0)    799       1 3468324  
   218   17.0  0.0  0.0  chr8              41196266 41196312 (13108359) C Helitron-N3B_DR   RC/Helitron           (915)   5689    5643 3468325 *
   449   19.0  0.0 16.1  chr8              41196279 41196422 (13108249) C ENSPM-6_DR        DNA/CMC-EnSpm       (29874)   2742    2619 3468326  
   272   22.8  4.8  6.3  chr8              41196397 41196422 (13108249) + EnSpm-N13_DR      DNA/CMC-EnSpm          7608   7631 (14518) 3468327 *
  3678    5.0  5.0  0.6  chr8              41196423 41196946 (13107725) + Mariner-N38_DR    DNA/TcMar-Tc1             1    547     (0) 3468328  
  1468   12.4 35.0  0.9  chr8              41197300 41197931 (13106740) + hAT-N177B_DR      DNA/hAT-Tip100            1    935    (35) 3468329  
   324   17.5  0.0  0.0  chr8              41198663 41198718 (13105953) + Harbinger-N27_DR  DNA/PIF-Harbinger?        4     59   (161) 3468330  
  1810   11.0  8.9  0.0  chr8              41198719 41199010 (13105661) C DNA13TA1a_DR      DNA/TcMar-Tc1           (0)    318       1 3468331  
  2326   14.9  5.2 25.3  chr8              41199049 41199854 (13104817) C Rex1-23_DRe       LINE/Rex-Babar         (17)   2233    1557 3468332  
  8396    3.9  1.7  1.9  chr8              41199859 41200943 (13103728) + HARBINGERN3B_DR   DNA/PIF-Harbinger         2   1084     (0) 3468333  
  1267   16.6  8.1  0.4  chr8              41200958 41201205 (13103466) C Rex1-23_DRe       LINE/Rex-Babar        (707)   1543    1277 3468332  
   214   25.4  1.4  0.0  chr8              41201222 41201292 (13103379) C Harbinger-N27_DR  DNA/PIF-Harbinger?      (9)    211     140 3468334  
   363   25.3  3.7  2.6  chr8              41201324 41201366 (13103305) C DNA8-20_DR        DNA/hAT             (11797)   8991    8947 3468335  
  1359   16.3  6.8  1.0  chr8              41201367 41201658 (13103013) C ANGEL             DNA/Kolobok             (0)    309       1 3468336  
   216   15.2  0.0  2.2  chr8              41201617 41201663 (13103008) C DNA2-16_DR        DNA                  (7963)  10088   10043 3468337 *
   283   26.1 15.9  0.4  chr8              41201971 41202178 (13102493) + Merlin-N1_DR      DNA/Merlin              114    353    (16) 3468338  
   247   17.6  0.0  0.0  chr8              41202204 41202254 (13102417) C SINE3-1a          SINE/5S-Deu-L2          (0)    570     520 3468339 *
   430   18.8  7.5  6.0  chr8              41202227 41202373 (13102298) + DNA-1-8_DR        DNA                     643    791   (770) 3468340 *
   703   16.8  0.0  7.4  chr8              41202264 41202437 (13102234) + Mariner-N38_DR    DNA/TcMar-Tc1           386    547     (0) 3468341  
   218   14.1  1.9  7.8  chr8              41202408 41202461 (13102210) C MuDR-2_DR         DNA/MULE-MuDR        (8065)  15868   15818 3468342 *
   820   24.5 13.7  3.6  chr8              41202672 41203124 (13101547) C L2-59_DR          LINE/L2                 (0)    951     455 3468343  
   494   25.3  5.2  7.5  chr8              41203200 41203391 (13101280) C hAT-N177B_DR      DNA/hAT-Tip100          (6)    958     771 3468344  
  1296   15.9  0.0  2.9  chr8              41203422 41203635 (13101036) + HarbingerN6_DR    DNA/PIF-Harbinger         1    208   (185) 3468345  
   478    8.9 17.7  0.0  chr8              41203635 41203713 (13100958) + HarbingerN6_DR    DNA/PIF-Harbinger       301    393     (0) 3468346 *
  2556    8.0  0.3  0.0  chr8              41203717 41204043 (13100628) C Harbinger-N10_DR  DNA/PIF-Harbinger       (0)    328       1 3468347  
  4294   10.1 25.9  0.7  chr8              41204056 41204950 (13099721) C HATN13_DR         DNA/hAT-Ac              (0)   1119       1 3468348  
   932   16.3  2.2  2.8  chr8              41204953 41205135 (13099536) + Harbinger-N10_DR  DNA/PIF-Harbinger       143    324     (4) 3468349  
   219    4.0  0.0  0.0  chr8              41205160 41205184 (13099487) C DNA-3-5_DR        DNA                     (0)   1074    1050 3468350  
  4722    0.9  7.1  3.8  chr8              41205210 41205801 (13098870) + L2-1_DR           LINE/L2                4373   4983     (2) 3468351  
  1157   21.4  2.4  5.4  chr8              41205800 41206086 (13098585) C DNA-3-5_DR        DNA                    (24)   1050     772 3468350 *
  1309   13.0  7.7 18.1  chr8              41206087 41206460 (13098211) + DNA8-3B_DR        DNA/hAT-Tip100            1    295  (1412) 3468352  
   221   14.9  0.0  6.4  chr8              41207269 41207318 (13097353) C DNA-5-8E_DR       DNA/hAT-hAT5            (0)    482     436 3468353  
  1962   14.2  8.3  2.4  chr8              41207533 41207573 (13097098) C DNA6-6_DR         DNA                  (4039)   7242    6827 3468354  
  2531    8.0  4.5  0.3  chr8              41207574 41207925 (13096746) + SINE2-3_DR        SINE/tRNA-V-RTE           1    367     (1) 3468355  
   551   14.7  0.0  1.1  chr8              41208264 41208359 (13096312) C DNA8-28_DR        DNA/hAT              (3995)   3147    3053 3468356 *
   829   11.0  0.7  0.0  chr8              41208278 41208293 (13096378) C Harbinger-N17_DR  DNA/PIF-Harbinger     (952)    693     677 3468357  
   611   10.0 15.2  1.9  chr8              41208294 41208477 (13096194) C TDR9              DNA                     (0)    208       1 3468358  
  2230   10.4  3.1  4.5  chr8              41208478 41208742 (13095929) + Merlin-1_DR       DNA/Merlin             4410   4669  (5858) 3468359 *
  2603    3.9  2.4  1.8  chr8              41208416 41208751 (13095920) C SINE2-3_DR        SINE/tRNA-V-RTE         (8)    360      23 3468360  
   570   16.8  0.0  7.5  chr8              41208749 41208765 (13095906) C Merlin-2_DR       DNA/Merlin           (2739)  11182   11175 3468361 *
  1295    2.0  0.0  0.0  chr8              41208766 41208911 (13095760) + DNA-X-4B_DR       DNA                       3    148   (273) 3468362  
   531   18.1  0.7 12.5  chr8              41208878 41208899 (13095772) + MuDR-2N1_DR       DNA/MULE-MuDR          4615   4749  (7476) 3468363 *
   278    3.1  0.0  0.0  chr8              41209000 41209031 (13095640) + hAT-N157_DR       DNA/hAT-Ac             1526   1557     (0) 3468364  
   229    5.9  8.8  0.0  chr8              41209013 41209046 (13095625) C CryptonV-N2_DR    DNA/Crypton-V       (14732)   1906    1870 3468365 *
 84174    2.3  7.0  2.4  chr8              41209911 41220795 (13083876) + DNA9-3_DR         DNA/MULE-MuDR?            1  11379     (0) 3468366  
  8809    1.5  0.1  1.7  chr8              41220868 41221917 (13082754) C Gypsy118-LTR_DR   LTR/Gypsy               (0)   1033       1 3468367  
 46955    0.5  0.0  0.0  chr8              41221918 41227096 (13077575) C Gypsy118-I_DR     LTR/Gypsy               (0)   5179       1 3468367  
  8868    1.4  0.1  1.6  chr8              41227097 41228144 (13076527) C Gypsy118-LTR_DR   LTR/Gypsy               (0)   1033       1 3468367  
   236   23.1  0.0  0.0  chr8              41229971 41230022 (13074649) C ASAT_CY           Satellite             (115)    147      96 3468368 *
   363   19.4  0.7 12.9  chr8              41230018 41230165 (13074506) C DNA-N25_DR        DNA                   (423)   2622    2491 3468369  
   572   21.1  9.1  0.4  chr8              41231096 41231118 (13073553) + Helitron-4_DR     RC/Helitron           13498  13538 (18330) 3468370  
  2447   14.1  5.3  5.1  chr8              41231119 41231664 (13073007) + Mariner-N38_DR    DNA/TcMar-Tc1             1    547     (0) 3468371  
   244   25.0  0.0  0.0  chr8              41231619 41231674 (13072997) C Helitron-N3_DR    RC/Helitron          (1430)   1586    1531 3468372 *
   260   15.0  0.0  0.0  chr8              41231635 41231674 (13072997) + Merlin-1_DR       DNA/Merlin             2145   2184  (8343) 3468373  
   415   25.0  1.1  4.7  chr8              41232197 41232234 (13072437) + EnSpm-7_DR        DNA/CMC-EnSpm          9097   9128  (1906) 3468374  
  1357   16.2  3.6  2.3  chr8              41232235 41232537 (13072134) C ANGEL             DNA/Kolobok             (2)    307       1 3468375  
   220   26.1  0.0  7.0  chr8              41232444 41232550 (13072121) + EnSpm-17_DR       DNA/CMC-EnSpm          3036   3135  (6141) 3468376 *
   207   21.1 14.1  0.0  chr8              41232495 41232565 (13072106) C Helitron-2_DR     RC/Helitron         (15245)  12167   12087 3468377 *
  4533    4.3  0.0  0.0  chr8              41232940 41233478 (13071193) C DNA21TA1_DR       DNA/TcMar-Tc1           (0)    539       1 3468378  
  1714   14.4 10.6  0.3  chr8              41233481 41233801 (13070870) C Kolobok-N3_DR     DNA/Kolobok-T2?        (16)    354       1 3468379  
  6322    9.6  9.0  1.3  chr8              41233835 41234880 (13069791) + DNA-8-8_DR        DNA/hAT-Charlie           1   1125     (0) 3468380  
   373   17.3  4.6  3.7  chr8              41235000 41235107 (13069564) + ENSPM-6_DR        DNA/CMC-EnSpm         31632  31740   (876) 3468381 *
   565    9.1  0.0  5.2  chr8              41235027 41235107 (13069564) + Helitron-2_DR     RC/Helitron            6024   6100 (21312) 3468382  
   415   17.8  2.8  0.0  chr8              41235108 41235131 (13069540) C Polinton-4N1_DR   DNA/Maverick         (5625)   4809    4702 3468383  
   834   14.5  7.2  1.1  chr8              41235482 41235648 (13069023) + Kolobok-N1_DR     DNA/Kolobok-T2?           1    177   (622) 3468384  
   306   20.0  0.9 11.3  chr8              41236629 41236735 (13067936) + Kolobok-N10_DR    DNA/Kolobok              71    167   (476) 3468385  
   320   13.3  9.9 18.1  chr8              41236975 41237075 (13067596) + CryptonV-N6_DR    DNA/Crypton-V            22    115   (447) 3468386  
  1427    7.8  1.0  1.6  chr8              41237093 41237287 (13067384) C Harbinger-1N1_DR  DNA/PIF-Harbinger       (0)   1657    1464 3468387  
   339    9.8  0.0  5.9  chr8              41237314 41237367 (13067304) + Harbinger-1N1_DR  DNA/PIF-Harbinger      1464   1514   (143) 3468388  
  1321   19.3 19.3  0.4  chr8              41237581 41238037 (13066634) + Nimb-7_DR         LINE/I                 1749   2291     (3) 3468389  
  1967   14.1  3.1  0.6  chr8              41238452 41238801 (13065870) + Harbinger-N31_DR  DNA/PIF-Harbinger         1    359   (326) 3468390  
   880   21.9 11.4  8.4  chr8              41238863 41239221 (13065450) + TE-X-20_DR        Unknown                  34    402   (136) 3468391  
   202   21.1  0.0  0.0  chr8              41239320 41239357 (13065314) + Crack-6_DR        LINE/L2                1499   1536  (1214) 3468392  
  2531   14.1  3.1  4.2  chr8              41239540 41240015 (13064656) C HarbingerN7_DR    DNA/PIF-Harbinger       (7)    471       1 3468393  
   226   12.3  0.0  7.3  chr8              41239989 41240032 (13064639) C EnSpm-N38_DR      DNA/CMC-EnSpm        (1718)    724     684 3468394 *
   482    7.3  2.1  1.0  chr8              41240079 41240175 (13064496) + DNA6-6_DR         DNA                    9911  10008  (1273) 3468395 *
   678    4.6  0.0  0.0  chr8              41240097 41240249 (13064422) + Zisupton-7_DR     DNA/Zisupton          11374  11526  (5556) 3468396  
   488   11.0  1.9  2.9  chr8              41240181 41240283 (13064388) C ENSPM-6_DR        DNA/CMC-EnSpm       (18600)  14016   13915 3468397 *
   272   15.1 18.1  2.0  chr8              41240284 41240298 (13064373) + hAT-N48C_DR       DNA/hAT-Ac             1705   1848   (451) 3468398  
   360   10.9  1.5  0.9  chr8              41240566 41240580 (13064091) + Mariner-N5C_DR    DNA/TcMar              2173   2232  (5689) 3468399  
   459    6.8  0.0  5.1  chr8              41240581 41240603 (13064068) C Merlin-1_DR       DNA/Merlin           (2336)   8191    8132 3468400  
   506    2.7  0.0  8.0  chr8              41240604 41240684 (13063987) + DNA8-26_DR        DNA                    1402   1476  (3054) 3468401  
   331    5.8  1.0  0.0  chr8              41240612 41240715 (13063956) C hAT-N134B_DR      DNA/hAT?              (137)    789     685 3468402 *
   459    6.8  0.0  5.1  chr8              41240685 41240704 (13063967) C Merlin-1_DR       DNA/Merlin           (2336)   8131    8074 3468400  
   360   10.9  1.5  0.9  chr8              41240716 41240727 (13063944) + Mariner-N5C_DR    DNA/TcMar              2233   2291  (5630) 3468399  
   462    7.7  0.0  1.5  chr8              41241509 41241574 (13063097) C LOOPERN4_DR       DNA/PiggyBac            (0)    917     853 3468403  
  1473    6.5  0.0  0.5  chr8              41241579 41241763 (13062908) + hAT-N4C_DR        DNA/hAT-Charlie           1    184    (11) 3468404  
  3043   12.2 22.7  0.2  chr8              41241774 41242433 (13062238) C LOOPERN4_DR       DNA/PiggyBac           (96)    821      14 3468403  
   543   17.4 14.5  0.6  chr8              41242470 41242614 (13062057) C Kolobok-N3_DR     DNA/Kolobok-T2?        (82)    288     124 3468405  
   292   26.4  9.6  3.9  chr8              41242628 41242773 (13061898) C DNA-AT-2_DR       DNA                  (1286)    155       2 3468406  
  1601   14.3  4.0  1.0  chr8              41242861 41243163 (13061508) C LOOPERN4_DR       DNA/Kolobok-T2        (602)    315       4 3468407  
   657   20.4  4.5  1.1  chr8              41243853 41244030 (13060641) + hAT-N122_DR       DNA/hAT-Ac                1    184   (393) 3468408  
   679   16.8 13.2  0.0  chr8              41244238 41244404 (13060267) C Kolobok-4_DR      DNA/Kolobok-T2       (3120)   3511    3323 3468409 *
  2924    8.2  7.6  2.4  chr8              41244257 41244771 (13059900) + Mariner-N38_DR    DNA/TcMar-Tc1             7    547     (0) 3468410  
   281   26.3  3.3  3.3  chr8              41244772 41244801 (13059870) + Kolobok-4_DR      DNA/Kolobok-T2         3494   3523  (3108) 3468411  
   228   16.1 21.0  0.0  chr8              41245000 41245080 (13059591) + CryptonV-N3_DR    DNA/Crypton-V          3185   3282 (17381) 3468412  
   492   11.8  4.0  0.0  chr8              41245191 41245266 (13059405) C Kolobok-N3_DR     DNA/Kolobok-T2?       (114)    256     178 3468413  
   351   24.1  0.9  2.9  chr8              41245268 41245374 (13059297) + Kolobok-N1_DR     DNA/Kolobok-T2?           5    109   (690) 3468414  
   544   17.5  1.0  0.0  chr8              41245410 41245506 (13059165) C Kolobok-N1_DR     DNA/Kolobok-T2?       (293)    506     409 3468415  
   576   18.8  5.5  0.0  chr8              41245634 41245761 (13058910) + Kolobok-N1_DR     DNA/Kolobok-T2?         619    753    (46) 3468416  
   591   20.1  9.3  0.0  chr8              41245788 41245926 (13058745) C Kolobok-N3_DR     DNA/Kolobok-T2?       (218)    152       1 3468413  
  6788    6.5 19.5  1.2  chr8              41245933 41247056 (13057615) C hAT-N75_DR        DNA/hAT-Charlie         (0)   1327       1 3468417  
   349   21.0 23.0  0.6  chr8              41247060 41247106 (13057565) C DNA-AT-2_DR       DNA                  (1145)    296     127 3468418  
   359   20.9  3.3  1.1  chr8              41247107 41247198 (13057473) C SAT-26_DR         Satellite            (1854)   2029    1936 3468419  
   753   10.7  0.0  0.0  chr8              41247240 41247342 (13057329) + Harbinger-4N1_DR  DNA/PIF-Harbinger        70    172   (849) 3468420 *
  3484   12.1  0.5  1.6  chr8              41247323 41247877 (13056794) C L1-136_DR         LINE/L1              (3487)   1891    1343 3468421  
   627   20.2  0.0  0.8  chr8              41247343 41247369 (13057302) + ENSPM-6_DR        DNA/CMC-EnSpm          6692   6820 (25796) 3468422 *
  6152    1.2  0.4  0.1  chr8              41247921 41248640 (13056031) C DNA8-9_DR         DNA/hAT                 (0)   1451     730 3468423  
  1618    5.1 32.9  0.0  chr8              41248640 41248931 (13055740) C DNA8-3_DR         DNA/hAT-Tip100        (999)    388       1 3468424 *
  4482    3.9 14.2  0.1  chr8              41248932 41249540 (13055131) C DNA8-9_DR         DNA/hAT               (756)    695       1 3468423  
   280   13.0  0.0  0.0  chr8              41249549 41249594 (13055077) C DNA-AT-2_DR       DNA                  (1394)     47       2 3468418  
  6080   13.6  3.4 16.1  chr8              41250076 41251631 (13053040) + Helitron-N5B_DR   RC/Helitron               1   1369   (278) 3468425  
   492   15.8  0.0  3.4  chr8              41251673 41251764 (13052907) + LINEX-1_DR        Retroposon              296    384   (421) 3468426  
   402   22.4  6.5  8.8  chr8              41251677 41251696 (13052975) C EnSpm-N49B_DR     DNA/CMC-EnSpm         (824)   1726    1607 3468427 *
   573   14.1 31.6  1.5  chr8              41251697 41251854 (13052817) + SINE_DR1          SINE                     14    218    (40) 3468428  
   807   16.0 14.2  2.5  chr8              41251863 41252074 (13052597) C hAT-N109_DR       DNA/hAT-Ac            (153)    500     265 3468429  
   763    9.3 21.1  0.0  chr8              41252068 41252228 (13052443) + IS3EU-4_DR        DNA/IS3EU              1751   1945 (13084) 3468430 *
   486   17.9 20.8  2.3  chr8              41252229 41252250 (13052421) + DNA9-5_DR         DNA                    1253   1468  (3459) 3468431 *
  1800    8.2  0.4  0.0  chr8              41252230 41252472 (13052199) C TDR4              DNA                    (57)    244       1 3468432  
   336   28.1  9.2  4.2  chr8              41252473 41252510 (13052161) C DIRS-7_DR         LTR/Ngaro            (3452)   1941    1893 3468433 *
  1293   11.1  2.2  2.2  chr8              41252476 41252706 (13051965) C DNA2-3_DR         DNA/hAT?              (253)    992     762 3468434 *
  2183   13.7  8.1  2.6  chr8              41252594 41252709 (13051962) C CryptonV-N4_DR    DNA/Crypton-V        (4136)   9357    8900 3468435  
  2297    4.4  9.4  0.9  chr8              41252710 41253028 (13051643) C HE2_DR            SINE/tRNA-V-RTE         (0)    363      18 3468436  
   605   19.8 13.8  3.9  chr8              41252863 41253051 (13051620) C DIRS-1-LTR_DR     LTR/Ngaro             (224)    398     192 3468437 *
   250   17.0  0.0  3.8  chr8              41253016 41253070 (13051601) C DNA2-16_DR        DNA                  (3951)  14100   14048 3468438 *
  7172    8.3  5.2  2.6  chr8              41253028 41254200 (13050471) + hAT-N21_DR        DNA/hAT-Charlie         120   1322   (524) 3468439  
   710   18.4  9.0  5.2  chr8              41254197 41254419 (13050252) C CryptonV-N4_DR    DNA/Crypton-V        (4584)   8909    8679 3468435 *
   881   12.8  6.4  0.5  chr8              41254239 41254426 (13050245) C DNA2-3_DR         DNA/hAT?              (502)    743     545 3468434  
   343   19.8 12.4  4.2  chr8              41254400 41254424 (13050247) C EnSpm-N13_DR      DNA/CMC-EnSpm       (17595)   4554    4390 3468440 *
   854    8.6  0.0  0.0  chr8              41254425 41254552 (13050119) + DNA2-3_DR         DNA/Merlin             1118   1245     (0) 3468441  
   677   16.8  0.7  0.7  chr8              41254553 41254579 (13050092) + EnSpm-16_DR       DNA/CMC-EnSpm          8652   8678  (1106) 3468442  
   217   23.5  0.0  4.9  chr8              41254932 41254946 (13049725) + EnSpm-N61_DR      DNA/CMC-EnSpm          2299   2379  (1754) 3468443  
   236   19.1  1.4  2.9  chr8              41254947 41254958 (13049713) + Ginger1-N1_DR     DNA/Ginger-1            285    353  (2305) 3468444  
   313   10.2  0.0  0.0  chr8              41254968 41255016 (13049655) C Ginger1-N1_DR     DNA/Ginger-1          (309)   2349    2301 3468445  
  2638   12.3  7.7  2.4  chr8              41255926 41256407 (13048264) C hAT-N65_DR        DNA/hAT-Ac              (0)    820     314 3468446  
   282   28.1  2.1  1.0  chr8              41256332 41256417 (13048254) + LTR-11_DR-LTR     LTR                      88    174    (19) 3468447 *
  2826    3.2  0.9  0.9  chr8              41256418 41256761 (13047910) C hAT-N203_DR       DNA/hAT-Tip100          (0)   5541    5198 3468448 *
 29263    2.6  3.3  0.3  chr8              41256751 41260290 (13044381) C hAT-N203_DR       DNA/hAT-Tip100       (1869)   3672      25 3468449  
   244   14.4  0.6  0.3  chr8              41261387 41261461 (13043210) C Gypsy152B-LTR_DR  LTR/Gypsy             (700)    176      42 3468450  
   210   12.3  0.0  3.1  chr8              41261406 41261472 (13043199) C DNA-TA-4_DR       DNA/TcMar            (8321)   1474    1410 3468451 *
   454   20.9  4.0  1.6  chr8              41261918 41262043 (13042628) + hAT-N129_DR       DNA/hAT-Ac              189    317   (447) 3468452 *
   498   24.2  2.6  2.6  chr8              41261964 41262116 (13042555) C DNA-6-N1_DR       DNA                   (555)    153       1 3468453  
   203   25.7  0.0 16.7  chr8              41262117 41262142 (13042529) C IS3EU-2_DR        DNA/IS3EU           (16818)   1477    1474 3468454  
   268   21.7  8.4  1.4  chr8              41262344 41262365 (13042306) C Dada-U1A_DR       DNA/Dada             (7244)   3735    3705 3468455  
   463   18.8 16.1  3.2  chr8              41262366 41262613 (13042058) C TDR16             DNA/Merlin              (0)    313      35 3468456  
   234   26.8  4.3  1.4  chr8              41262499 41262638 (13042033) + TDR16             DNA/Merlin              170    313     (0) 3468457 *
   208   21.7  1.7  0.0  chr8              41262591 41262650 (13042021) + Dada-U1A_DR       DNA/Dada               3666   3726  (7253) 3468458 *
   300   23.8  3.5  1.1  chr8              41262727 41262811 (13041860) C ASAT_CY           Satellite             (102)    160      74 3468459  
   224   10.6  8.2  3.9  chr8              41263868 41263878 (13040793) + DNA2-16_DR        DNA                   10039  10051  (8000) 3468460  
   989   16.2 10.9  0.8  chr8              41263879 41264108 (13040563) + ANGEL             DNA/Kolobok               1    253    (56) 3468461  
   237   14.1  8.2  8.2  chr8              41265701 41265785 (13038886) + Kolobok-N7_DR     DNA/Kolobok-T2           24    108  (1068) 3468462  
   209   29.8  8.0  2.7  chr8              41266649 41266824 (13037847) C DNA8-20_DR        DNA/hAT             (11797)   8991    8807 3468463 *
   388   22.6 13.7  3.1  chr8              41266691 41266836 (13037835) C DNA7-N1_DR        DNA/Zisupton         (2098)   8319    8159 3468464 *
   767   14.7 22.7  0.0  chr8              41266745 41266942 (13037729) C ANGEL             DNA/Kolobok            (63)    246       4 3468465  
   520   21.6  7.7  0.6  chr8              41267615 41267782 (13036889) C TE-X-7_DR         LINE?/Penelope?         (3)    836     657 3468466  
   326   10.9  0.0  1.8  chr8              41268821 41268876 (13035795) C I-4_DR            LINE/I                  (2)   1412    1358 3468467  
   771   24.1  1.1  6.4  chr8              41268892 41269153 (13035518) C I-4_DR            LINE/I                (229)   1185     937 3468468  
   205   22.2  0.0  0.0  chr8              41269116 41269160 (13035511) C LOOPERN5_DR       DNA/Kolobok-T2        (352)    885     841 3468469 *
   286    6.7  0.0  0.0  chr8              41269774 41269848 (13034823) C hAT-N159_DR       DNA/hAT-Ac            (186)   1636    1562 3468470 *
   567    0.0  0.0  0.0  chr8              41269785 41269945 (13034726) + (GA)n             Simple_repeat             2    162     (0) 3468471  
   273   11.4  0.0  1.3  chr8              41269879 41269958 (13034713) C Gypsy152B-LTR_DR  LTR/Gypsy             (826)     97      19 3468472 *
   207   10.8  0.0  2.7  chr8              41271090 41271127 (13033544) C DNA6-10_DR        DNA                  (3120)   3586    3550 3468473 *
   214   22.8 10.8  1.0  chr8              41271125 41271217 (13033454) + hAT-N48C_DR       DNA/hAT-Ac               60    161  (2138) 3468474  
   423   25.8  4.3  9.0  chr8              41271494 41271702 (13032969) + hAT-N48C_DR       DNA/hAT-Ac             2100   2299     (0) 3468475  
   359   13.3  6.4  3.4  chr8              41273856 41273891 (13030780) + EnSpm-N37_DR      DNA/CMC-EnSpm          4170   4343  (2302) 3468476 *
   454   11.8  3.5  3.5  chr8              41273869 41274009 (13030662) + Helitron-4_DR     RC/Helitron           13366  13506 (18362) 3468477 *
   540    7.8  0.0  3.1  chr8              41273892 41274024 (13030647) C Mariner-N5C_DR    DNA/TcMar            (6394)   1527    1399 3468478  
   428   16.8  0.7  1.4  chr8              41273911 41273922 (13030749) C hAT-N70_DR        DNA/hAT?              (679)    646     586 3468479 *
   436   11.4  0.0  0.9  chr8              41273923 41274037 (13030634) + P-1_DR            DNA/P                  7529   7642  (2326) 3468480  
   358   12.6  2.2  7.6  chr8              41273934 41274071 (13030600) C EnSpm-N1_DR       DNA/CMC-EnSpm         (443)   2087    1957 3468481 *
   428   16.8  0.7  1.4  chr8              41274038 41274049 (13030622) C hAT-N70_DR        DNA/hAT?              (679)    585     509 3468479  
   231   11.7  3.0  3.8  chr8              41274968 41275044 (13029627) + (TTATG)n          Simple_repeat             4     78     (0) 3468482  
  1216   11.5  0.0  2.1  chr8              41275133 41275328 (13029343) C DNAX-18_DR        DNA/Merlin            (566)    192       1 3468483  
   313   19.4  2.8  0.0  chr8              41275270 41275341 (13029330) C CryptonV-N4_DR    DNA/Crypton-V       (11164)   2329    2256 3468484 *
   800   18.4  2.1  1.2  chr8              41275568 41275774 (13028897) + hAT-N129_DR       DNA/hAT-Ac                1    221   (200) 3468485  
   237   11.3  1.5  7.9  chr8              41275739 41275805 (13028866) + EnSpm-N36B_DR     DNA/CMC-EnSpm          3063   3125   (291) 3468486 *
   274   13.8 11.6  8.2  chr8              41275772 41275838 (13028833) C CryptonV-1_DR     DNA/Crypton-V       (12323)   5550    5481 3468487  
  2636   16.4  1.7  0.0  chr8              41275839 41276308 (13028363) + HarbingerN7_DR    DNA/PIF-Harbinger         1    478     (0) 3468488  
  1181   14.4  1.4  0.5  chr8              41276313 41276529 (13028142) + hAT-N129_DR       DNA/hAT-Ac              546    764     (0) 3468489  
   289   23.3  1.1  5.8  chr8              41276450 41276540 (13028131) + DNA-X-17_DR       DNA                    1537   1623   (751) 3468490 *
   529   15.1 26.0  1.9  chr8              41277401 41277411 (13027260) C Zisupton-6_DR     DNA/Zisupton        (12897)   9219    9124 3468491  
   574   17.6 16.9  0.0  chr8              41277412 41277559 (13027112) C Kolobok-4_DR      DNA/Kolobok-T2       (3134)   3497    3325 3468492 *
  2960    8.2  8.8  0.6  chr8              41277428 41277905 (13026766) + Mariner-N38_DR    DNA/TcMar-Tc1            30    546     (1) 3468493  
   200   23.9  0.0  0.0  chr8              41279345 41279390 (13025281) C hAT-N41B_DR       DNA/hAT-Ac           (1187)    405     360 3468494  
   932   13.9  0.0  6.9  chr8              41280322 41280506 (13024165) C DNA8-25_DR        DNA                  (1781)   2186    2014 3468495 *
  1721    9.9 11.3  0.0  chr8              41280352 41280635 (13024036) C SINE2-4_DR        SINE/tRNA-V-RTE         (3)    368      53 3468496  
   264   14.3  0.0  2.0  chr8              41282591 41282602 (13022069) + Zisupton-6_DR     DNA/Zisupton           8933   8943 (13173) 3468497  
  3291    8.7  3.3  1.8  chr8              41282603 41283141 (13021530) C Mariner-N38_DR    DNA/TcMar-Tc1           (0)    547       1 3468498  
   308   10.3  1.1 23.3  chr8              41283063 41283151 (13021520) + EnSpm-N2_DR       DNA/CMC-EnSpm          3072   3144   (871) 3468499 *
   354    2.2  4.3  0.0  chr8              41283107 41283152 (13021519) C EnSpm-N13_DR      DNA/CMC-EnSpm       (14481)   7668    7621 3468500  
   271   14.3  2.0  0.0  chr8              41283112 41283160 (13021511) C CryptonV-3_DR     DNA/Crypton-V       (22484)    969     920 3468501 *
  1669    6.5  0.0  0.0  chr8              41283438 41283652 (13021019) + DNA15TA1_DR       DNA/CMC-EnSpm           228    442     (0) 3468502  
  1009   17.9  0.0  0.5  chr8              41283655 41283850 (13020821) C Tx1-19_DR         LINE/L1-Tx1           (409)   4972    4778 3468503  
   257   12.3  0.0  0.0  chr8              41283874 41283930 (13020741) C EnSpm-15_DR       DNA/CMC-EnSpm        (2555)   8899    8843 3468504  
   205   16.7  0.0  4.2  chr8              41284268 41284317 (13020354) C ASAT_CY           Satellite              (59)    203     156 3468505  
   463    0.9  0.0  0.0  chr8              41284491 41284603 (13020068) + (TTATA)n          Simple_repeat             4    116     (0) 3468506  
  3879   11.1  4.9  0.9  chr8              41284632 41285248 (13019423) C LOOPERN5_DR       DNA/Kolobok-T2        (595)    642       2 3468507  
   672   22.9  6.0  9.5  chr8              41285763 41285788 (13018883) + IS3EU-1_DR        DNA/IS3EU              3890   4055  (4649) 3468508  
  1492   10.8 14.1  0.3  chr8              41285789 41286057 (13018614) + ANGEL             DNA/Kolobok               4    309     (0) 3468509  
   742   22.2  5.3  3.2  chr8              41286058 41286084 (13018587) C EnSpm-17_DR       DNA/CMC-EnSpm        (6070)   3206    3175 3468510  
   672   22.9  6.0  9.5  chr8              41286058 41286076 (13018595) + IS3EU-1_DR        DNA/IS3EU              4056   4193  (4511) 3468508 *
   684   21.8  9.0 15.1  chr8              41286062 41286107 (13018564) C EnSpm-N48B_DR     DNA/CMC-EnSpm        (4272)   2687    2350 3468511  
  1647   12.9 17.4  0.0  chr8              41286108 41286418 (13018253) + HE1_DR1           SINE/tRNA-V-RTE          15    379    (23) 3468512  
   239   21.4  2.9 12.9  chr8              41286333 41286352 (13018319) + CryptonV-1_DR     DNA/Crypton-V          2609   2699 (15172) 3468513 *
   396   16.2  3.8  0.0  chr8              41286353 41286432 (13018239) + TDR9              DNA                       2     84   (124) 3468514  
   360   22.2 10.9  1.7  chr8              41286588 41286697 (13017974) C Kolobok-N5_DR     DNA/Kolobok-T2?       (145)    340     221 3468515  
  2092   12.9  8.4  1.6  chr8              41286719 41287135 (13017536) + Copia-11F_DR-LTR  LTR/Gypsy?                1    445     (0) 3468516  
   957   14.6 10.6  0.9  chr8              41287204 41287411 (13017260) C EnSpm-N21_DR      DNA/CMC-EnSpm           (0)    479     252 3468517  
  1375    8.0  4.1  3.6  chr8              41287412 41287657 (13017014) C TDR17             DNA/Sola-1              (1)    247       1 3468518  
   951   13.8  0.3 22.8  chr8              41287658 41287968 (13016703) C EnSpm-N21_DR      DNA/CMC-EnSpm         (219)    260       7 3468519  
   324   26.9  1.3  0.0  chr8              41288124 41288201 (13016470) C Merlin-2_DR       DNA/Merlin           (9161)   4760    4682 3468520  
   330   34.2  1.3  1.9  chr8              41288314 41288471 (13016200) + Harbinger-2_DR    DNA/PIF-Harbinger      4160   4316    (11) 3468521  
  7126    9.9  9.1  0.3  chr8              41288663 41289754 (13014917) C DNAX-10B_DR       DNA                  (5849)   1773       2 3468522  
  4182   10.0  4.1  1.2  chr8              41289772 41290399 (13014272) + hAT-25N1_DR       DNA/hAT-Charlie          26    671   (334) 3468523  
  4540    4.3  0.2  0.0  chr8              41290400 41290953 (13013718) + Harbinger-8N1_DR  DNA/PIF-Harbinger         1    555     (0) 3468524  
   209   18.3  4.8  4.8  chr8              41291152 41291214 (13013457) C EnSpm-N13_DR      DNA/CMC-EnSpm        (2522)  19627   19565 3468525 *
   537   16.3 16.1  1.1  chr8              41291168 41291328 (13013343) C Kolobok-4_DR      DNA/Kolobok-T2       (3133)   3498    3314 3468526 *
  3601    6.5  1.8  0.4  chr8              41291185 41291695 (13012976) + Mariner-N38_DR    DNA/TcMar-Tc1            30    547     (0) 3468527  
   322   28.4  4.7  0.0  chr8              41291704 41291830 (13012841) + Kolobok-N10C_DR   DNA/Kolobok             208    340     (4) 3468528  
   217   30.8  0.0  0.0  chr8              41292157 41292221 (13012450) C DNA2-10_DR        DNA                   (771)   2750    2686 3468529  
   203   23.4  8.9  2.8  chr8              41292158 41292177 (13012494) + IS3EU-1_DR        DNA/IS3EU              6615   6717  (1983) 3468530 *
   227   18.2  0.0  2.6  chr8              41292167 41292245 (13012426) + hAT-N180_DR       DNA/hAT?                797    873   (278) 3468531 *
   260    9.5  0.0  0.0  chr8              41292180 41292242 (13012429) C Rex1-31_DRe       LINE/Rex-Babar        (408)   3125    3063 3468532 *
   526   12.8  0.7  4.2  chr8              41292187 41292333 (13012338) C Gypsy-31-LTR_DR   LTR/Gypsy             (798)    156      15 3468533  
   243   15.6  0.0  0.0  chr8              41292243 41292254 (13012417) C DNA9TA1_DR        DNA/CMC-EnSpm        (1184)   2147    2073 3468534 *
   611   16.0 12.2  2.5  chr8              41292683 41292862 (13011809) + DNA11TA1_DR       DNA/CMC-EnSpm             1    197     (6) 3468535  
   399   21.6  9.4  1.5  chr8              41292756 41292882 (13011789) C Polinton-2N1_DR   DNA/Maverick         (7139)   3953    3817 3468536 *
  3793    9.2  2.0  4.1  chr8              41292909 41293554 (13011117) C Merlin-1_DR       DNA/Merlin           (8354)   2173    1541 3468537  
   444   10.0  2.0  0.0  chr8              41293468 41293567 (13011104) + Zisupton-6_DR     DNA/Zisupton          16454  16555  (5561) 3468538 *
   240   24.6  0.0  1.5  chr8              41294645 41294710 (13009961) + hAT-N182_DR       DNA/hAT-Ac              719    783  (1177) 3468539  
   210    8.6  0.0  0.0  chr8              41294684 41294718 (13009953) C IS3EU-1_DR        DNA/IS3EU            (6755)   1949    1915 3468540 *
   897    8.7  2.4  0.0  chr8              41294719 41294845 (13009826) + hAT-N46_DR        DNA/hAT-Tip100            1    130   (674) 3468541  
   202   17.0  5.5  3.6  chr8              41294719 41294737 (13009934) + SAT-23_DR         Satellite              2925   2979  (1725) 3468542 *
  4254    7.4 26.4  3.1  chr8              41294850 41295670 (13009001) + hAT-N107_DR       DNA/hAT-Ac                1   1007     (1) 3468543  
  1904   11.9  0.0 28.0  chr8              41295686 41296165 (13008506) + hAT-N46_DR        DNA/hAT-Tip100          173    547   (257) 3468544  
   340   20.5  0.0  2.4  chr8              41296149 41296165 (13008506) + P-1_DR            DNA/P                  1489   1503  (8465) 3468545 *
 12056    3.7  7.7  0.2  chr8              41296166 41297806 (13006865) + Mariner-N29_DR    DNA/TcMar-ISRm11          1   1765     (0) 3468546  
  1621    5.3  5.9  4.2  chr8              41297807 41298061 (13006610) + hAT-N46_DR        DNA/hAT-Tip100          546    804     (0) 3468547  
   259   12.5  6.2  0.0  chr8              41298035 41298062 (13006609) + CryptonV-N2_DR    DNA/Crypton-V          3058   3088 (13550) 3468548 *
  3370   10.3  3.2  2.4  chr8              41298063 41298599 (13006072) C TDR2              DNA/TcMar-Tc1           (0)    937     397 3468549  
  1236    6.4  8.7  0.0  chr8              41298598 41298769 (13005902) + Tc1-6_DR          DNA/TcMar-Tc1          1017   1203     (0) 3468550 *
   344    7.9  0.0  3.9  chr8              41298991 41299043 (13005628) + L2-2_DRe          LINE/L2                4181   4231     (7) 3468551 *
  1922   13.5  7.9  0.3  chr8              41299040 41299381 (13005290) + HE1_DR1           SINE/tRNA-V-RTE          18    385    (17) 3468552  
   306   25.4 18.1  0.7  chr8              41299422 41299548 (13005123) + DNA-N36_DR        DNA                       1    149   (474) 3468553  
   660   20.0  0.6  2.6  chr8              41300039 41300197 (13004474) + ANGEL             DNA/Kolobok             123    278    (31) 3468554  
   363   26.8  0.0  7.3  chr8              41300079 41300211 (13004460) C Dada-U1A_DR       DNA/Dada             (5205)   5774    5651 3468555 *
   947   10.2 33.2  0.0  chr8              41300281 41300467 (13004204) C LOOPERN5_DR       DNA/Kolobok-T2          (0)   1237     989 3468556  
  1434   11.2 12.8  0.0  chr8              41300477 41300727 (13003944) C LOOPERN5_DR       DNA/Kolobok-T2        (945)    292      10 3468557  
  2655    6.4  1.1  4.4  chr8              41300728 41301105 (13003566) C SINE2-3_DR        SINE/tRNA-V-RTE         (2)    366       1 3468558  
   841   14.7  0.0  4.0  chr8              41302090 41302454 (13002217) + (TGGA)n           Simple_repeat             1    350     (0) 3468559  
  2166   15.8 14.5  0.9  chr8              41302699 41303166 (13001505) + TDR5              DNA/CMC-EnSpm             1    531     (0) 3468560  
   999   11.7  0.0  0.0  chr8              41303167 41303438 (13001233) + (TGGA)n           Simple_repeat             1    272     (0) 3468561  
   863   23.9  7.8  4.9  chr8              41303254 41303752 (13000919) + Polinton-4_DR     DNA/Maverick          12319  12696  (7590) 3468562 *
  1143    5.5  0.0  3.0  chr8              41303367 41303495 (13001176) + (TAGA)n           Simple_repeat             1    315   (171) 3468563  
   409   18.2 11.0  0.4  chr8              41303496 41303732 (13000939) + HAT1_DR           DNA/hAT-Ac              386    647  (2645) 3468564 *
   734   24.7  0.0  1.1  chr8              41303621 41303800 (13000871) + (CAGA)n           Simple_repeat             3    180     (0) 3468565 *
   816    5.9  0.9  2.5  chr8              41303753 41304080 (13000591) + (TAGA)n           Simple_repeat             1    322     (0) 3468563 *
  1143    5.5  0.0  3.0  chr8              41303801 41303868 (13000803) + (TAGA)n           Simple_repeat           316    486     (0) 3468563  
   420   12.0  1.1  5.3  chr8              41304638 41304651 (13000020) C CryptonV-3_DR     DNA/Crypton-V       (15165)   8288    8198 3468566  
   365   14.4 10.5  2.4  chr8              41304652 41304765 (12999906) + Penelope-1_DR     LINE/Penelope            16    138  (4308) 3468567 *
   509   12.5  4.2  4.8  chr8              41304689 41304856 (12999815) + EnSpm-6N1_DR      DNA/CMC-EnSpm          1026   1192  (8044) 3468568  
   303   19.6  5.0  2.0  chr8              41304773 41304871 (12999800) C CryptonV-N4_DR    DNA/Crypton-V        (8463)   5030    4929 3468569 *
   331   11.8  4.9  0.0  chr8              41304838 41304919 (12999752) + Harbinger-4N1B_DR DNA/PIF-Harbinger       627    715   (448) 3468570 *
  1659   14.8  0.0  0.4  chr8              41304918 41305175 (12999496) + Harbinger-4N1_DR  DNA/PIF-Harbinger       765   1021     (0) 3468571  
   907   15.2  0.0  0.6  chr8              41305249 41305318 (12999353) + (TGGA)n           Simple_repeat             1    345    (84) 3468572  
   231   22.2 19.4  0.9  chr8              41305319 41305665 (12999006) + Polinton-4_DR     DNA/Maverick          12404  12696  (7591) 3468573  
   907   15.2  0.0  0.6  chr8              41305666 41305680 (12998991) + (TGGA)n           Simple_repeat           346    429     (0) 3468572  
  1333   14.6  0.0  0.5  chr8              41305683 41305888 (12998783) + Harbinger-4N1_DR  DNA/PIF-Harbinger       817   1021     (0) 3468574  
   239   25.8  0.0  0.0  chr8              41305971 41306032 (12998639) + DNA-N44_DR        DNA/Kolobok-T2          422    483    (49) 3468575  
   200   23.0  2.7  1.3  chr8              41305973 41306047 (12998624) C MuDR-1_DR         DNA/MULE-NOF?        (5033)   2380    2305 3468576 *
   295    7.7  1.1  0.0  chr8              41306213 41306303 (12998368) C hAT-30N1_DR       DNA/hAT-Ac            (633)   1400    1309 3468577 *
   340   15.0  0.0  1.2  chr8              41306251 41306331 (12998340) + DNA-N4_DR         DNA                     645    724   (318) 3468578  
  3904    6.7  2.9  2.5  chr8              41306593 41307321 (12997350) C TDR1              DNA/TcMar-Tc1          (30)   1206       1 3468579  
   278   11.7  3.4  1.7  chr8              41307328 41307343 (12997328) C CryptonV-N4_DR    DNA/Crypton-V        (9453)   4040    3964 3468580  
   205   14.5  3.4  5.8  chr8              41307344 41307431 (12997240) C DNA9-3_DR         DNA/MULE-MuDR?       (2024)   9355    9270 3468581 *
   293   16.0  1.1  0.0  chr8              41307426 41307485 (12997186) C L2-51_DR          LINE/L2                (19)   2250    2204 3468582  
   207   21.7 12.3  4.4  chr8              41308145 41308187 (12996484) C EnSpm-15_DR       DNA/CMC-EnSpm        (1385)  10069   10019 3468583  
   351   27.3 17.1  3.9  chr8              41308188 41308461 (12996210) C ANGEL             DNA/Kolobok             (0)    309       1 3468584  
   215    9.5  9.5  0.0  chr8              41308426 41308467 (12996204) + EnSpm-7_DR        DNA/CMC-EnSpm          9378   9423  (1611) 3468585 *
   421   12.5  0.0  1.4  chr8              41308482 41308546 (12996125) C TDR19             DNA/hAT-Charlie       (194)    211     148 3468586  
  9988    3.8  0.2  0.4  chr8              41308547 41309755 (12994916) + Harbinger-4N1C_DR DNA/PIF-Harbinger         1   1206     (0) 3468587  
   240    3.5  0.0  0.0  chr8              41309756 41309784 (12994887) C CryptonV-N5_DR    DNA/Crypton-V       (11828)  12709   12681 3468588  
   219   20.8  0.0 10.3  chr8              41309767 41309782 (12994889) + EnSpm-N10_DR      DNA/CMC-EnSpm          6132   6199  (3109) 3468589 *
   472    5.1  0.0  0.0  chr8              41309783 41309841 (12994830) + TDR19             DNA/hAT-Charlie         126    184   (221) 3468590  
  6541   10.2 10.4  2.2  chr8              41310006 41311153 (12993518) + TDR22             DNA                       6   1246     (9) 3468591  
   381   21.9  1.8  3.7  chr8              41311243 41311351 (12993320) C TE-X-16_DR        DNA/Crypton-A           (0)    353     247 3468592  
   389   19.3  1.8  4.5  chr8              41311387 41311500 (12993171) C TE-X-16_DR        DNA/Crypton-A           (1)    352     242 3468593  
   398   21.6  0.9  3.6  chr8              41311559 41311673 (12992998) C TE-X-16_DR        DNA/Crypton-A           (0)    353     242 3468594  
   277   26.7  0.0  4.8  chr8              41311735 41311844 (12992827) C TE-X-16_DR        DNA/Crypton-A           (0)    353     249 3468595  
   227   22.8  0.0  3.0  chr8              41311899 41311966 (12992705) C TE-X-16_DR        DNA/Crypton-A           (0)    353     288 3468596  
  1673   11.2 13.6  5.8  chr8              41311984 41312001 (12992670) + DNA8-17_DR        DNA/hAT-Tip100         1308   1457   (356) 3468597  
  1732   10.4 15.8  0.8  chr8              41312002 41312311 (12992360) + SINE2-4_DR        SINE/tRNA-V-RTE          16    371     (0) 3468598  
   822   18.5  6.3  2.4  chr8              41312175 41312379 (12992292) C DNA9-6_DR         DNA                  (3290)   4594    4382 3468599 *
  1673   11.2 13.6  5.8  chr8              41312312 41312335 (12992336) + DNA8-17_DR        DNA/hAT-Tip100         1458   1685   (128) 3468597  
   944   22.2 10.4  2.3  chr8              41312452 41312778 (12991893) C TE-X-16_DR        DNA/Crypton-A           (0)    353       1 3468600  
   433   24.6 10.5  2.3  chr8              41312636 41312797 (12991874) C SAT-10_DR         Satellite             (733)    865     691 3468601 *
   955   22.6  3.6  1.6  chr8              41312865 41313111 (12991560) C L2-1B_DR          LINE/L2               (600)    408     157 3468602  
   556   19.7  1.2  1.6  chr8              41313114 41313236 (12991435) C L2-1_DR           LINE/L2              (1141)   3844    3740 3468603  
  2422    6.9  3.2  1.4  chr8              41313284 41313623 (12991048) C EnSpm-N6_DR       DNA/CMC-EnSpm?          (0)    346       1 3468604  
   352   26.3  9.1  1.2  chr8              41313674 41313827 (12990844) C L2-1_DR           LINE/L2              (1387)   3598    3433 3468605  
   216   21.9  1.5  6.2  chr8              41314209 41314276 (12990395) C IS3EU-1_DR        DNA/IS3EU            (1964)   6740    6676 3468606  
   204   16.2  0.0  4.8  chr8              41314227 41314291 (12990380) C DNA6-4_DR         DNA                  (1365)   2174    2113 3468607 *
   801   13.7 12.2  1.2  chr8              41314240 41314387 (12990284) + DNA-N43_DR        DNA/TcMar-Fot1          554    717   (337) 3468608  
   319    9.0  0.0  0.0  chr8              41314320 41314397 (12990274) C DNA6-6_DR         DNA                  (1274)  10007    9930 3468609 *
   202    8.1  5.4  0.0  chr8              41314654 41314690 (12989981) + ERV1-N1-I_DR      LTR/ERV1               4820   4858   (659) 3468610  
  1951   11.0  0.0  7.3  chr8              41314932 41315255 (12989416) C DNA13TA1a_DR      DNA/TcMar-Tc1          (16)    302       1 3468611  
   409   27.1  3.1  0.0  chr8              41315265 41315393 (12989278) C SINE2-1_DR        SINE/tRNA              (65)    133       1 3468612  
   461   26.5  3.0  0.7  chr8              41315694 41315826 (12988845) C L2-1_DR           LINE/L2              (1606)   3379    3244 3468605  
 12782    3.7  2.5  0.5  chr8              41315830 41317453 (12987218) C Harbinger-1N1_DR  DNA/PIF-Harbinger       (0)   1657       1 3468613  
   416    7.3  0.0  0.0  chr8              41319202 41319256 (12985415) C Kolobok-N7B_DR    DNA/Kolobok-T2          (1)    486     432 3468614  
   613   10.5  4.3  2.5  chr8              41319261 41319377 (12985294) C L2-5_DRe          LINE/L2                 (6)   2221    2103 3468615  
  1358    3.4  5.1  0.0  chr8              41319448 41319625 (12985046) + Gypsy104-LTR_DR   LTR/Gypsy               684    870     (0) 3468616  
  3623    9.6  1.7 15.1  chr8              41319739 41320428 (12984243) C hAT-N42C_DR       DNA/hAT-Ac              (0)    717     108 3468617  
  1068   11.5 15.7  9.2  chr8              41321553 41321820 (12982851) C Kolobok-N7B_DR    DNA/Kolobok-T2        (108)    379      96 3468614  
   317   17.0  0.0  0.0  chr8              41321825 41321877 (12982794) C Kolobok-N8_DRe    DNA/Kolobok-T2        (842)     53       1 3468618  
  1192   16.2  3.0  0.4  chr8              41322782 41323011 (12981660) + ANGEL             DNA/Kolobok               1    236    (73) 3468619  
   659   20.9  7.8  8.6  chr8              41323012 41323056 (12981615) C IS3EU-1_DR        DNA/IS3EU            (4521)   4151    3904 3468620  
  4674    3.8  0.4  0.2  chr8              41324200 41324760 (12979911) C DNA2-16_DR        DNA                 (12628)   5423    4862 3468621  
   241   16.4  1.6  1.6  chr8              41325041 41325053 (12979618) C EnSpm-15_DR       DNA/CMC-EnSpm        (1423)  10031   10019 3468622  
   972   17.7 15.5  0.0  chr8              41325054 41325318 (12979353) C ANGEL             DNA/Kolobok             (0)    309       4 3468623  
   237   26.0  7.2  4.5  chr8              41325103 41325189 (12979482) C DNA8-20_DR        DNA/hAT             (11823)   8961    8809 3468624 *
   288   15.8  7.3  0.0  chr8              41325264 41325345 (12979326) C EnSpm-17_DR       DNA/CMC-EnSpm        (6508)   2768    2681 3468625  
  3518    8.1 10.9  0.0  chr8              41325638 41326158 (12978513) + TDR2              DNA/TcMar-Tc1           360    937     (0) 3468626  
  1042    8.1  0.0  0.0  chr8              41326221 41326368 (12978303) + hAT-N138B_DR      DNA/hAT-Ac                1    148  (1301) 3468627  
   420   18.6  6.9  8.7  chr8              41326371 41326558 (12978113) + hAT-N138_DR       DNA/hAT-Ac              668    852   (734) 3468628 *
  1716    6.2  8.8  0.3  chr8              41326556 41326815 (12977856) + hAT-N138B_DR      DNA/hAT-Ac             1116   1397    (52) 3468629  
   338    6.0  1.2  0.0  chr8              41326824 41326906 (12977765) C Polinton-4_DR     DNA/Maverick         (3092)  17195   17112 3468630  
   307   10.7  0.0  1.2  chr8              41326834 41326918 (12977753) C Gypsy82-LTR_Dr    LTR/Gypsy             (605)    740     657 3468631 *
   210   21.5  3.0  1.5  chr8              41326877 41326942 (12977729) C LOOPERN3B_DR      DNA/Kolobok-T2        (406)    643     577 3468632 *
  2183   15.8 11.7  3.8  chr8              41326929 41327448 (12977223) C DNA25TWA2_DR      DNA                    (43)    759     200 3468633  
  5971    9.2 12.2  1.5  chr8              41327476 41328518 (12976153) + ACROBAT1          DNA/PIF                   1   1153   (226) 3468634  
   356    4.8  0.0  0.0  chr8              41328519 41328560 (12976111) + ACROBAT1          DNA/PIF                1338   1379     (0) 3468635  
  1238   15.8  0.5  0.5  chr8              41328564 41328766 (12975905) C DNA25TWA2_DR      DNA                   (599)    203       1 3468633  
   246    6.5  0.0  0.0  chr8              41329544 41329574 (12975097) + DNA-6-N1_DR       DNA                       4     34   (674) 3468636  
   334   19.2  0.0  0.7  chr8              41329628 41329687 (12974984) + hAT-N141_DR       DNA/hAT-Charlie           1     58   (145) 3468637  
  1972    8.2  0.0  0.0  chr8              41329688 41329943 (12974728) C DNA-1-6_DR        DNA                     (0)    625     370 3468638  
  5866   10.9  4.7  6.0  chr8              41329945 41330998 (12973673) C DNA-N4_DR         DNA                     (0)   1042       2 3468639  
  2336   11.1  3.0  1.1  chr8              41331001 41331364 (12973307) C DNA-1-6_DR        DNA                   (254)    371       1 3468638  
   868   14.1  0.0  0.0  chr8              41331365 41331487 (12973184) + hAT-N141_DR       DNA/hAT-Charlie          55    177    (17) 3468640  
   562   26.5  0.0  0.0  chr8              41331488 41331504 (12973167) C CryptonV-N5_DR    DNA/Crypton-V       (11830)  12705   12561 3468641 *
  1281   16.0 21.5  0.2  chr8              41331490 41331828 (12972843) C DNA-6-N1_DR       DNA                   (297)    411       1 3468642  
   225   19.7  0.0  1.6  chr8              41331827 41331888 (12972783) C SAT-20_DR         Satellite             (843)    347     287 3468643 *
  1072   10.7  2.4  7.4  chr8              41332186 41332398 (12972273) C DNA11TA1_DR       DNA/CMC-EnSpm           (0)    203       1 3468644  
  3970    7.4  5.5  0.0  chr8              41332403 41332943 (12971728) + HATN3_DR          DNA/hAT-Tip100            1    571     (0) 3468645  
   720    9.3  0.0  0.0  chr8              41333489 41333585 (12971086) + hAT-N31_DR        DNA/hAT-Ac               32    128  (1334) 3468646  
  6880   10.2  4.1  3.3  chr8              41333627 41334705 (12969966) + hAT-N31_DR        DNA/hAT-Ac              374   1460     (2) 3468647  
   357   12.7  3.2  0.0  chr8              41334739 41334801 (12969870) C DNA-2-28_DR       DNA/TcMar?            (184)    203     139 3468648  
   350   23.5  0.0  1.2  chr8              41334855 41334936 (12969735) C HarbingerN5_DR    DNA/PIF-Harbinger     (146)    715     635 3468649  
  3964    9.2  2.3  0.3  chr8              41335075 41335629 (12969042) + SINE3-1a          SINE/5S-Deu-L2            1    566     (4) 3468650  
  2602   13.3  0.3  0.3  chr8              41335881 41336258 (12968413) C EXPANDER1_DR      LINE/RTE-BovB           (9)   3356    2979 3468651 *
  5960   12.8  7.9  0.1  chr8              41336254 41337202 (12967469) C EXPANDER1_DR      LINE/RTE-BovB         (975)   2390    1368 3468651  
   224   23.9 10.3  6.3  chr8              41337180 41337286 (12967385) + MuDR-1_DR         DNA/MULE-NOF?          5607   5717  (1696) 3468652 *
   211   28.1  0.0  3.5  chr8              41337235 41337293 (12967378) + DNA-2-8_DR        DNA/CMC-EnSpm          1532   1588   (908) 3468653 *
   573   17.2 19.4  0.8  chr8              41338309 41338530 (12966141) + TDR16             DNA/Merlin                9    271    (42) 3468654  
   319   21.6  9.3  5.6  chr8              41338572 41338642 (12966029) + hAT-N53B_DR       DNA/hAT-Ac             3057   3380   (797) 3468655  
   768   17.4 10.3  0.0  chr8              41338643 41338884 (12965787) + TDR16             DNA/Merlin               23    289    (24) 3468656  
   364   20.7  7.8 12.0  chr8              41338655 41338923 (12965748) + EnSpm-N59_DR      DNA/CMC-EnSpm?         2953   3211   (458) 3468657 *
   301   20.5 12.6  4.0  chr8              41339038 41339220 (12965451) C ASAT_CY           Satellite               (8)    254      57 3468658  
  1317    6.2  3.9  0.0  chr8              41339314 41339492 (12965179) C TDR20             DNA/Merlin             (50)    189       4 3468659  
   443    7.8  0.0  0.0  chr8              41339492 41339555 (12965116) + (CAAT)n           Simple_repeat             4     67     (0) 3468660 *
  1031   17.8 11.0  3.1  chr8              41340087 41340358 (12964313) + Kolobok-N3_DR     DNA/Kolobok-T2?          17    309    (61) 3468661  
  1685    7.3  0.0  0.0  chr8              41340376 41340621 (12964050) + TDR17             DNA/Sola-1                1    246     (2) 3468662  
   249   17.9  8.6  3.5  chr8              41340771 41340851 (12963820) + DNA-2-30B_DR      DNA                     146    230   (183) 3468663  
   228    5.3  0.0  5.3  chr8              41340838 41340873 (12963798) C DNA-2-30_DR       DNA                   (226)    162     129 3468664 *
  1211    7.6  8.2  0.0  chr8              41340874 41341057 (12963614) C Kolobok-1N2_DR    DNA/Kolobok-T2          (0)    690     492 3468665  
  1566   14.2 18.3  3.9  chr8              41341095 41341541 (12963130) C ERV1-N1-LTR_DR    LTR/ERV1                (0)    880     372 3468666  
   939   12.8  2.1 20.5  chr8              41341539 41341774 (12962897) C ERV1-N1-LTR_DR    LTR/ERV1              (670)    210      11 3468666 *
  1867   10.4 23.7  2.1  chr8              41341777 41342169 (12962502) C Kolobok-1N2_DR    DNA/Kolobok-T2        (214)    476       1 3468665  
   213   14.6 18.8  0.0  chr8              41342185 41342232 (12962439) C DNA-2-30_DR       DNA                   (328)     60       4 3468664  
   560   10.1  0.0  0.0  chr8              41343055 41343133 (12961538) C DNA11TA1_DR       DNA/CMC-EnSpm           (0)    203     125 3468667  
   972    4.0  0.0  0.0  chr8              41343135 41343259 (12961412) + Sola2-N3_DR       DNA/Sola-2                1    125  (2332) 3468668  
  2432    5.5  6.2  1.3  chr8              41343283 41343651 (12961020) + Sola2-N3_DR       DNA/Sola-2             2071   2457     (0) 3468669  
   593   15.6  0.0  1.6  chr8              41343652 41343775 (12960896) C DNA11TA1B_DR      DNA/CMC-EnSpm          (76)    127       6 3468670  
   282   16.8  0.0  7.6  chr8              41344041 41344111 (12960560) C EnSpm-N48B_DR     DNA/CMC-EnSpm        (5085)   1874    1809 3468671  
   220   23.6  3.3  2.2  chr8              41344047 41344060 (12960611) + hAT-N164_DR       DNA/hAT-Tip100          821    835  (1205) 3468672 *
  3535    7.6  1.1  2.4  chr8              41344061 41344613 (12960058) + Mariner-N38_DR    DNA/TcMar-Tc1             2    547     (0) 3468673  
   255   14.6  0.0  0.0  chr8              41344585 41344625 (12960046) + CryptonV-N4_DR    DNA/Crypton-V          5068   5108  (8385) 3468674 *
   237   16.4  9.7  1.5  chr8              41344626 41344636 (12960035) + hAT-N164_DR       DNA/hAT-Tip100         1344   1382   (658) 3468675  
   227   25.5 11.7  2.7  chr8              41345133 41345269 (12959402) C EnSpm-N21_DR      DNA/CMC-EnSpm          (34)    445     297 3468676  
   201   10.6 22.9  1.7  chr8              41345351 41345398 (12959273) + EnSpm-N21_DR      DNA/CMC-EnSpm           419    476     (3) 3468677  
   788    8.1  3.6  0.0  chr8              41345408 41345518 (12959153) C hAT-N162B_DR      DNA/hAT-Charlie         (1)    824     710 3468678  
  4188    8.6  2.7  0.3  chr8              41345939 41346525 (12958146) + CryptonV-1_DR     DNA/Crypton-V         14019  14619  (3254) 3468679  
  4107    9.2  3.4  1.1  chr8              41346527 41347141 (12957530) C hAT-N162B_DR      DNA/hAT-Charlie       (194)    631       3 3468678  
  4867    4.8  1.8  0.0  chr8              41347152 41347778 (12956893) C EnSpm-N23_DR      DNA/CMC-EnSpm           (0)    638       1 3468680  
   270   17.3 16.0  0.0  chr8              41347831 41347905 (12956766) C Kolobok-N10C_DR   DNA/Kolobok            (38)    306     220 3468681  
   359    9.6 28.4  0.8  chr8              41348376 41348470 (12956201) C Kolobok-N10B_DR   DNA/Kolobok             (0)    271     151 3468682  
   534   14.8  3.3  4.2  chr8              41348481 41348600 (12956071) C Penelope-4_DR     LINE/Penelope          (95)   1238    1120 3468683  
   698   15.1 18.9  0.0  chr8              41348706 41348864 (12955807) + Kolobok-N10B_DR   DNA/Kolobok              83    271     (0) 3468684  
   205   12.1  0.0  0.0  chr8              41348840 41348872 (12955799) C IS3EU-1_DR        DNA/IS3EU            (4775)   3929    3897 3468685 *
   322   11.6  5.8  0.0  chr8              41349035 41349098 (12955573) + Harbinger-N31B_DR DNA/PIF-Harbinger        19     91   (571) 3468686 *
  1426   15.8 28.3  2.4  chr8              41349082 41349508 (12955163) + Harbinger-N31B_DR DNA/PIF-Harbinger       147    681     (0) 3468687  
   278   15.9  0.0  0.0  chr8              41349554 41349597 (12955074) C piggyBac-N4_DR    DNA/PiggyBac            (0)   1323    1280 3468688  
  8246    6.2  4.2  2.1  chr8              41349599 41350854 (12953817) + Sola2-N1_DR       DNA/Sola-2                3   1284     (0) 3468689  
   344    4.7  0.0  0.0  chr8              41350855 41350896 (12953775) C piggyBac-N4_DR    DNA/PiggyBac           (39)   1284    1243 3468688  
   247    9.5  5.3  8.1  chr8              41350860 41350973 (12953698) + hAT-N107_DR       DNA/hAT-Ac              427    537   (471) 3468690 *
   416    4.6  0.0  3.5  chr8              41350885 41350974 (12953697) + DNA8-25_DR        DNA                     612    698  (3269) 3468691  
   414    6.5  5.6  0.0  chr8              41350897 41351003 (12953668) C Zisupton-3_DR     DNA/Zisupton          (758)   7197    7085 3468692 *
  2645   12.8 15.9  0.6  chr8              41350975 41351526 (12953145) C piggyBac-N4_DR    DNA/PiggyBac           (84)   1239     604 3468688  
   218   14.8  2.6  1.7  chr8              41350975 41350993 (12953678) + hAT-N155_DR       DNA/hAT-Tip100          204    291   (297) 3468693 *
  2522    9.5 12.7  1.4  chr8              41351516 41351963 (12952708) + hAT-N203_DR       DNA/hAT-Tip100         1054   1551  (3990) 3468694  
   824   12.5  0.0  0.8  chr8              41351967 41352088 (12952583) C piggyBac-N4_DR    DNA/PiggyBac          (710)    613     493 3468688  
  1598   15.3  6.2  0.0  chr8              41352089 41352376 (12952295) C Harbinger-N13_DR  DNA/PIF-Harbinger       (1)    323      18 3468695  
   268    8.1  0.0  0.0  chr8              41352365 41352401 (12952270) C piggyBac-N4_DR    DNA/PiggyBac          (828)    495     459 3468688 *
  2182   10.2  6.3  2.0  chr8              41352993 41353422 (12951249) C piggyBac-N4_DR    DNA/PiggyBac          (866)    457      10 3468688  
  1336   12.4  0.0  1.0  chr8              41353497 41353690 (12950981) + TDR8C             DNA                       1    192   (930) 3468696  
  3541    8.1 31.9  0.2  chr8              41353691 41354349 (12950322) C hAT-N72_DR        DNA/hAT-hobo?           (0)    890      24 3468697 *
  6163    9.9  4.1  0.4  chr8              41354335 41355254 (12949417) + TDR8C             DNA                     169   1122     (0) 3468698  
  4271    7.1  7.5  0.4  chr8              41355298 41355935 (12948736) C hAT-32N1B_DR      DNA/hAT-Charlie         (0)    683       1 3468699  
  1934   16.2  4.6  1.7  chr8              41356896 41357241 (12947430) C DIRS-N5_DR-LTR    LTR                     (0)    382      27 3468700  
   373    2.3  0.0  0.0  chr8              41357248 41357290 (12947381) C DIRS-N5_DR-LTR    LTR                   (301)     81      39 3468701  
   499    6.2  0.0  0.0  chr8              41357294 41357357 (12947314) + hAT-N183_DR       DNA/hAT-Ac              909    972  (1023) 3468702  
   254   10.9  8.8  3.3  chr8              41357323 41357356 (12947315) C hAT-N183_DR       DNA/hAT-Ac            (910)   1085    1049 3468703 *
  2826    4.1  0.0  2.4  chr8              41357357 41357734 (12946937) C Merlin-N1_DR      DNA/Merlin              (0)    369       1 3468704  
   751   15.5  3.5  0.0  chr8              41357745 41357886 (12946785) + DNA-3-2_DR        DNA/PIF-Harbinger        59    205   (768) 3468705  
   235    9.4  0.0  0.0  chr8              41357892 41357923 (12946748) + DNA-3-2_DR        DNA/PIF-Harbinger       440    471   (502) 3468706 *
  2281   10.7 10.1  3.5  chr8              41357920 41358326 (12946345) + TE-X-3_DR         DNA/PIF-ISL2EU          591   1023     (0) 3468707  
  3928   12.7 10.8  4.0  chr8              41358356 41359195 (12945476) C hAT-N38_DR        DNA/hAT-hAT6          (134)    895       1 3468708  
   232    9.4  0.0  0.0  chr8              41359667 41359698 (12944973) + hAT-N64B_DR       DNA/hAT-Ac             3040   3071   (728) 3468709  
  1679   16.4  6.9  0.0  chr8              41360294 41360610 (12944061) + DIRS-4N1-LTR_DR   LTR/Ngaro                 1    339    (15) 3468710  
   835   15.0  1.4 19.9  chr8              41360611 41360818 (12943853) C Harbinger-N9_DR   DNA/PIF-Harbinger       (0)    643     468 3468711  
   500   26.0  0.9  4.3  chr8              41360828 41360985 (12943686) C DNAX-17B_DR       DNA/Zator?             (68)    306     173 3468712  
  1602    7.6  0.4  6.3  chr8              41361494 41361746 (12942925) + TDR20             DNA/Merlin                1    239     (0) 3468713  
  6934    7.2 14.8  1.2  chr8              41361968 41363099 (12941572) + DNA-2-15_DR       DNA                       1   1284     (0) 3468714  
   637   24.6 14.9  6.6  chr8              41363195 41363503 (12941168) + DNA-N19_DR        DNA                       4    336   (327) 3468715  
   261   15.9  0.0  2.3  chr8              41363625 41363669 (12941002) + DNA-N19_DR        DNA                     568    611    (52) 3468716  
  3830    9.0  1.8  0.5  chr8              41364275 41364820 (12939851) + TDR2              DNA/TcMar-Tc1             1    553   (384) 3468717  
   248    7.7 12.8  0.0  chr8              41364820 41364858 (12939813) + TDR2              DNA/TcMar-Tc1           894    937     (0) 3468718 *
   413   19.2  0.0  0.0  chr8              41364860 41364937 (12939734) + EnSpm-N6_DR       DNA/CMC-EnSpm?           53    130   (216) 3468719  
   337   22.3  0.0  4.9  chr8              41364866 41364950 (12939721) C EnSpm-N6_DR       DNA/CMC-EnSpm?         (44)    302     222 3468720 *
 19648    2.7  2.9  7.0  chr8              41365786 41368449 (12936222) C DNA8-23_DR        DNA                     (0)   6739    4179 3468721  
   524    5.5  9.6  0.0  chr8              41368436 41368508 (12936163) C DNA8-23_DR        DNA                  (6659)     80       1 3468722 *
  4150    4.5 10.1  0.7  chr8              41368679 41369243 (12935428) C DIRS-1B-LTR_DR    LTR/Ngaro               (2)    621       4 3468723  
   328   23.9  2.1  4.3  chr8              41369244 41369302 (12935369) C Kolobok-N16_DR    DNA/Kolobok?          (464)    778     722 3468724  
  4041   10.2 10.8  0.3  chr8              41369316 41369963 (12934708) C Tc1-5_DR          DNA/TcMar-Tc1           (0)   1234     519 3468725  
   429   13.8 12.5  0.0  chr8              41369998 41370077 (12934594) C Kolobok-N16_DR    DNA/Kolobok?          (538)    704     615 3468724  
 48135    0.7  0.6  1.6  chr8              41370092 41375623 (12929048) C EnSpm-22N2_DR     DNA/CMC-EnSpm           (0)   5547       6 3468726  
   260   16.9  5.6  4.2  chr8              41375624 41375682 (12928989) C CryptonV-N5_DR    DNA/Crypton-V        (8247)  16290   16147 3468727  
   391    3.6  2.4  1.2  chr8              41375683 41375765 (12928906) + Helitron-2_DR     RC/Helitron           11752  11835 (15577) 3468728 *
   399    1.3  0.0  1.3  chr8              41375692 41375769 (12928902) + CryptonV-N5_DR    DNA/Crypton-V         11484  11560 (12977) 3468729 *
   519    1.5  0.0  0.0  chr8              41375700 41375767 (12928904) + Merlin-1_DR       DNA/Merlin             8103   8170  (2357) 3468730  
   372   12.8  1.0  0.0  chr8              41375768 41375798 (12928873) + EnSpm-N48_DR      DNA/CMC-EnSpm          1802   1901  (1677) 3468731  
  3254   14.2  3.7  3.9  chr8              41375804 41376424 (12928247) C DIRS-1-LTR_DR     LTR/Ngaro               (2)    620       1 3468732  
  1768   16.5 12.9  4.3  chr8              41376425 41376937 (12927734) C Kolobok-N16_DR    DNA/Kolobok?          (686)    556       1 3468724  
   946   15.9 22.2  0.9  chr8              41376943 41377203 (12927468) C LINEX-1_DR        Retroposon              (0)    805     490 3468733  
   213    7.1 14.3  0.0  chr8              41377237 41377265 (12927406) C LINEX-1_DR        Retroposon            (287)    518     484 3468733  
  6862   14.4  8.1  7.1  chr8              41377266 41378936 (12925735) + P-1N3_DR          DNA/P                     1   1687     (0) 3468734  
  1660   10.4  8.7  1.6  chr8              41378937 41379247 (12925424) C LINEX-1_DR        Retroposon            (309)    496     175 3468733  
   250   18.2  0.0  0.0  chr8              41379317 41379360 (12925311) C TC1DR3            DNA/TcMar-Tc1         (588)    637     594 3468735  
   997   22.5 18.8  1.1  chr8              41379546 41379945 (12924726) C Harbinger-2N1_DR  DNA/PIF-Harbinger       (0)    713     244 3468736  
   237   19.4  8.6  4.1  chr8              41379960 41380029 (12924642) C Harbinger-2N1_DR  DNA/PIF-Harbinger     (635)     78       6 3468736 *
   757   17.7  1.6  6.2  chr8              41379981 41380167 (12924504) + ERV1-N1-I_DR      LTR/ERV1               1618   1796  (3721) 3468737 *
   914   11.5  0.0  4.0  chr8              41380021 41380033 (12924638) + DNA-6-N2_DR       DNA                    3460   3544  (1512) 3468738  
   975    9.0  0.0  0.0  chr8              41380034 41380167 (12924504) + HE2_DR            SINE/tRNA-V-RTE         230    363     (0) 3468739  
   266   24.1  8.0  1.1  chr8              41380171 41380258 (12924413) C TC1DR3            DNA/TcMar-Tc1        (1123)    102       9 3468735  
   476   21.4 12.1  1.1  chr8              41380290 41380446 (12924225) + DNA-X-8_DR        DNA                       1    175   (737) 3468740  
  1251   15.8  1.7  0.8  chr8              41380447 41380682 (12923989) C DIRS-1F-LTR_DR    LTR/Ngaro               (0)    685     448 3468741  
  2197   11.0  3.1  0.8  chr8              41380692 41381049 (12923622) C SINE2-4_DR        SINE/tRNA-V-RTE         (0)    371       6 3468742  
  1536   21.9  6.6  5.1  chr8              41380698 41381256 (12923415) + DNA8-23_DR        DNA                    1706   2272  (4467) 3468743 *
  1860   18.1  3.0  3.3  chr8              41381076 41381475 (12923196) C DIRS-1F-LTR_DR    LTR/Ngaro             (286)    399       1 3468741  
  1704   14.4 15.2  0.3  chr8              41381585 41381912 (12922759) C HarbingerN6_DR    DNA/PIF-Harbinger       (0)    393      17 3468744  
   541   17.2  0.0  0.0  chr8              41381970 41382068 (12922603) C DNA-X-8_DR        DNA                   (790)    122      24 3468745  
   894   16.3  0.0  0.0  chr8              41382139 41382285 (12922386) C EXPANDER1_DR      LINE/RTE-BovB           (3)   3362    3216 3468746 *
  1579   16.7  7.4  0.3  chr8              41382284 41382607 (12922064) C HarbingerN1_DR    DNA/PIF-Harbinger       (6)    644     298 3468747  
  4214   10.0 10.4  0.6  chr8              41382667 41383734 (12920937) C hAT-N22B_DR       DNA/hAT-Ac            (578)    801       1 3468748  
  1193   12.2  0.5  6.8  chr8              41383736 41383955 (12920716) C HarbingerN1_DR    DNA/PIF-Harbinger     (389)    261      55 3468747  
   529   16.8  1.1  0.0  chr8              41383970 41384064 (12920607) C EXPANDER1_DR      LINE/RTE-BovB         (153)   3212    3117 3468746  
  2357    9.0  3.7  0.6  chr8              41384095 41384442 (12920229) + SINE2-4_DR        SINE/tRNA-V-RTE          11    369     (2) 3468749  
   736   13.2  7.7  2.2  chr8              41384299 41384314 (12920357) + CryptonV-N1_DR    DNA/Crypton-V          7964   8075  (1976) 3468750 *
   814   11.0  6.8  1.3  chr8              41384315 41384461 (12920210) + IS3EU-4_DR        DNA/IS3EU              9121   9275  (5754) 3468751  
   601   14.6 22.3  0.8  chr8              41385429 41385621 (12919050) C hAT-N22_DR        DNA/hAT-Ac             (30)   1708    1475 3468752  
   526    9.3 20.4  0.8  chr8              41385724 41385821 (12918850) C hAT-N85_DR        DNA/hAT-Charlie         (0)    194      78 3468753  
   548   21.8 13.0  1.8  chr8              41386024 41386177 (12918494) C DNA-8-9_DR        DNA/hAT-Ac           (1322)   2397    2227 3468754 *
   911   15.5 14.4  0.0  chr8              41386041 41386234 (12918437) + HE1_DR1           SINE/tRNA-V-RTE          50    271   (131) 3468755  
   216   10.8  0.0  5.4  chr8              41386421 41386440 (12918231) C DNA-N21_DR        DNA/hAT-Charlie?      (216)    118     101 3468756  
   413   16.2  0.0  0.6  chr8              41386441 41386521 (12918150) + TDR3B             DNA/hAT-Charlie           1     63   (130) 3468757  
   372   17.6  0.0  6.8  chr8              41386464 41386522 (12918149) C TDR3B             DNA/hAT-Charlie         (5)    188     135 3468758 *
  1611   16.1  0.4  2.7  chr8              41386523 41386887 (12917784) C DIRS-1-LTR_DR     LTR/Ngaro               (2)    354      15 3468759  
  1854   11.1  6.8  0.0  chr8              41386888 41387194 (12917477) C Harbinger-N10_DR  DNA/PIF-Harbinger       (0)    328       1 3468760  
  1279   20.2  5.4  5.2  chr8              41387195 41387273 (12917398) + EnSpm-N36_DR      DNA/CMC-EnSpm           526    912  (2313) 3468761  
  1903   12.7  3.8  0.0  chr8              41387276 41387591 (12917080) + Harbinger-N10_DR  DNA/PIF-Harbinger         1    328     (0) 3468762  
   512   17.8 18.4  0.0  chr8              41387592 41387617 (12917054) + ENSPM-6_DR        DNA/CMC-EnSpm         19557  19610 (13006) 3468763  
  3949   10.6  4.5  0.0  chr8              41387620 41388240 (12916431) + HarbingerN1_DR    DNA/PIF-Harbinger         1    649     (1) 3468764  
  4237    6.3  0.0  0.0  chr8              41388244 41388798 (12915873) + Harbinger-8N1_DR  DNA/PIF-Harbinger         1    555     (0) 3468765  
   340   13.2  0.0  0.0  chr8              41388800 41388852 (12915819) + CryptonV-N5_DR    DNA/Crypton-V          3332   3384 (21153) 3468766  
   265   12.2  0.0  0.0  chr8              41388843 41388883 (12915788) C DNA-N21_DR        DNA/hAT-Charlie?      (238)     96      56 3468756 *
   207   16.7  0.0  0.0  chr8              41388967 41389008 (12915663) C BEL4-I_DR         LTR/Pao              (1704)   4635    4594 3468767  
   711   16.8  2.7  7.3  chr8              41390625 41390810 (12913861) C Helitron-2_DR     RC/Helitron          (3573)  23839   23662 3468768 *
  1452    8.6  4.5  0.9  chr8              41390651 41390872 (12913799) C SINE2-3_DR        SINE/tRNA-V-RTE         (5)    363     134 3468769  
  1682    1.0  0.0  0.0  chr8              41390877 41391069 (12913602) + TDR3              DNA/hAT-Charlie           1    193     (0) 3468770  
  1311   23.4  9.8  6.5  chr8              41391070 41391196 (12913475) + DNA8-23_DR        DNA                    1716   2268  (4471) 3468771  
   855   14.5  0.0  1.4  chr8              41391075 41391214 (12913457) C DNA2-16_DR        DNA                 (12173)   5878    5741 3468772 *
   291   19.9  0.0  7.4  chr8              41391148 41391234 (12913437) C DNA8-9_DR         DNA/hAT-Ac            (579)    872     792 3468773 *
   204   12.1  0.0  0.0  chr8              41391310 41391342 (12913329) C DNA-TA-4_DR       DNA/TcMar            (3609)   6186    6154 3468774  
  2345   12.3 13.6  0.4  chr8              41391730 41392169 (12912502) C L2-5_DRe          LINE/L2                (33)   2194    1697 3468775  
   442   20.7 25.4  0.0  chr8              41392328 41392496 (12912175) + TC1DR3B           DNA/TcMar-Tc1           404    618   (607) 3468776  
  1052   20.3 28.9  1.3  chr8              41392500 41392984 (12911687) C Harbinger-N19_DR  DNA/PIF-Harbinger       (6)    617       1 3468777  
   401   24.6  1.5  2.3  chr8              41394013 41394145 (12910526) C TDR22             DNA                   (983)    272     141 3468778  
  1075   16.5  3.6 12.5  chr8              41394150 41394454 (12910217) + hAT-N152_DR       DNA/hAT-Blackjack         1    281    (49) 3468779  
  3002   13.3  4.9  1.0  chr8              41394457 41395011 (12909660) C TDR22             DNA                   (653)    602      27 3468780  
   249   17.1  0.0 19.4  chr8              41395057 41395136 (12909535) C TDR22             DNA                  (1188)     67       1 3468778  
   310   24.7  7.2  0.0  chr8              41395198 41395294 (12909377) C L2-33_DRe         LINE/L2               (679)    769     666 3468781  
  4165    9.9  2.4  0.1  chr8              41395816 41396450 (12908221) + HarbingerN1_DR    DNA/PIF-Harbinger         1    649     (1) 3468782  
  5657    9.3 12.7  0.9  chr8              41396466 41397501 (12907170) C Kolobok-4N1_DR    DNA/Kolobok-T2        (511)   1158       1 3468783  
   378   23.4  0.0  2.2  chr8              41397612 41397703 (12906968) C LTR-11_DR-LTR     LTR                    (97)     96       7 3468784  
   373   26.9  1.8  6.4  chr8              41398882 41399044 (12905627) C Merlin-1_DR       DNA/Merlin           (6375)   4152    3997 3468785 *
  1543   12.1 14.9  2.5  chr8              41398920 41399240 (12905431) C HE1_DR1           SINE/tRNA-V-RTE        (19)    383      24 3468786  
  1430    7.8  0.0  0.0  chr8              41399367 41399559 (12905112) + LTR-11_DR-LTR     LTR                       1    193     (0) 3468787  
   292   18.2  1.8  0.0  chr8              41399575 41399629 (12905042) C DNA2-16_DR        DNA                  (4006)  14045   13990 3468788 *
   781   21.1  0.0 10.2  chr8              41399581 41399817 (12904854) + DNA2-16_DR        DNA                   13835  14049  (4002) 3468789  
   221   19.0  1.6  6.8  chr8              41399803 41399864 (12904807) C EnSpm-4N3_DR      DNA/CMC-EnSpm         (657)   1841    1783 3468790 *
   397   24.7  2.8 13.7  chr8              41399873 41399899 (12904772) C DNA-2-8_DR        DNA/CMC-EnSpm         (312)   2184    2131 3468791  
   627   16.7  0.0  5.3  chr8              41399900 41400057 (12904614) C DNA-2-28_DR       DNA/TcMar?            (179)    208      59 3468792  
   397   24.7  2.8 13.7  chr8              41400058 41400152 (12904519) C DNA-2-8_DR        DNA/CMC-EnSpm         (312)   2130    1932 3468791  
   889   13.4  7.8  0.5  chr8              41400153 41400332 (12904339) C LTR-17_DR-LTR     LTR                     (0)    425     233 3468793  
  1669   11.9  0.9 13.3  chr8              41400343 41400748 (12903923) C L2-4_DRe          LINE/L2                 (0)   3607    3248 3468794  
  1369    8.0  5.1  0.9  chr8              41400750 41400963 (12903708) C LTR-17_DR-LTR     LTR                   (202)    223       1 3468793  
   286    2.8  0.0  0.0  chr8              41401081 41401116 (12903555) + DNA-2-8_DR        DNA/CMC-EnSpm          1366   1401  (1095) 3468795  
   212    8.3  0.0  5.6  chr8              41401341 41401378 (12903293) + hAT-N117_DR       DNA/hAT-Tip100         2166   2201   (456) 3468796  
  1158   10.6  6.8  0.8  chr8              41401635 41401882 (12902789) + DNA-N33_DR        DNA                       1    263  (1440) 3468797  
   202   23.4  1.2  6.4  chr8              41401875 41401905 (12902766) C hAT-N150_DR       DNA/hAT-Blackjack    (1054)    629     575 3468798 *
   229   10.0  5.0  0.0  chr8              41401906 41401945 (12902726) + DNA-N33_DR        DNA                     463    504  (1199) 3468799 *
   627   16.1  2.2  5.2  chr8              41401938 41402075 (12902596) + DNA-N33_DR        DNA                    1559   1692    (11) 3468800  
   202   23.4  1.2  6.4  chr8              41401946 41401956 (12902715) C hAT-N150_DR       DNA/hAT-Blackjack    (1054)    574     552 3468798 *
  8247    4.8  4.6  0.4  chr8              41402142 41403371 (12901300) C Sola2-N1_DR       DNA/Sola-2              (2)   1282       1 3468801  
   263   18.9  3.2  3.2  chr8              41403372 41403451 (12901220) C ENSPM-6_DR        DNA/CMC-EnSpm       (11049)  21567   21488 3468802 *
   617   16.5  2.0 11.6  chr8              41403373 41403618 (12901053) C Helitron-N3B_DR   RC/Helitron          (1318)   5286    5062 3468803  
   292    7.8  3.6  8.8  chr8              41403553 41403599 (12901072) + EnSpm-10_DR       DNA/CMC-EnSpm          5768   5810   (495) 3468804 *
  8589    4.8 12.1  0.2  chr8              41403600 41404900 (12899771) + hAT-N63_DR        DNA/hAT-Ac                1   1455   (255) 3468805  
   269    8.0 10.0  0.0  chr8              41406305 41406354 (12898317) C DNA15TA1_DR       DNA/CMC-EnSpm           (0)    442     388 3468806  
   659    9.9  1.0  0.0  chr8              41406357 41406457 (12898214) C Kolobok-N2B_DR    DNA/Kolobok-T2       (1088)    102       1 3468807  
   207   20.0  3.5  3.5  chr8              41407028 41407054 (12897617) + CryptonV-2_DR     DNA/Crypton-V         17851  17877  (3934) 3468808  
  1400    7.6  4.1  3.2  chr8              41407055 41407300 (12897371) + TDR17             DNA/Sola-1                1    248     (0) 3468809  
  4059   11.6  4.7  1.5  chr8              41407349 41408118 (12896553) + ERV1-N2-LTR_DR    LTR                       1    794     (0) 3468810  
   734   17.5  0.7  2.0  chr8              41408509 41408660 (12896011) C SINE2-1_DR        SINE/tRNA               (0)    198      49 3468811  
  2554    2.8  0.0  0.6  chr8              41408666 41408986 (12895685) C hAT-N78_DR        DNA/hAT-Charlie         (0)    319       1 3468812  
  1269    7.1  5.5  0.0  chr8              41409275 41409457 (12895214) C LTR-11_DR-LTR     LTR                     (0)    193       1 3468813  
   214   15.5 11.5  4.6  chr8              41409462 41409522 (12895149) + Helitron-N5B_DR   RC/Helitron             566    630  (1017) 3468814  
  3690    8.5  3.2  3.5  chr8              41409898 41410492 (12894179) C DNA-2-16_DR       DNA/CMC-EnSpm           (0)   1712    1120 3468815  
   250   19.4  1.4  2.7  chr8              41410466 41410539 (12894132) C EnSpm-N48B_DR     DNA/CMC-EnSpm        (5074)   1885    1813 3468816 *
   316    7.3  3.6  0.0  chr8              41410493 41410547 (12894124) C Mariner-N38_DR    DNA/TcMar-Tc1           (0)    547     491 3468817  
  1633    6.6  0.0  5.3  chr8              41410560 41410799 (12893872) C DNA-2-16_DR       DNA                  (1479)    233       6 3468818  
   261    8.3  0.0  0.0  chr8              41410849 41410884 (12893787) + hAT-N176_DR       DNA/hAT-Tip100            1     36   (594) 3468819  
   255   18.4  0.0  5.0  chr8              41410885 41410911 (12893760) + DNA-5-1_DR        DNA/hAT?                  1     60   (679) 3468820  
  6356    2.3  1.8  0.0  chr8              41410917 41411688 (12892983) C DNA2-2_DR         DNA                     (0)    786       1 3468821  
  1694    7.1  1.5  1.9  chr8              41411747 41412018 (12892653) + HARBINGERN2C_DR   DNA/PIF-Harbinger       252    522   (421) 3468822  
  4993    7.5  6.9  0.5  chr8              41412019 41412757 (12891914) + DNA2-2_DR         DNA                       1    786     (0) 3468823  
   217    2.8  0.0 11.1  chr8              41412762 41412801 (12891870) + HARBINGERN2C_DR   DNA/PIF-Harbinger       520    555   (388) 3468824 *
  1638   15.8  8.4  2.9  chr8              41412791 41413148 (12891523) + HARBINGERN2B_DR   DNA/PIF-Harbinger       423    799     (0) 3468825  
  1122   20.6 19.4  7.2  chr8              41413149 41413273 (12891398) + hAT-N202_DR       DNA/hAT-Tip100         1707   1885     (0) 3468826  
   927   16.9  0.5  2.1  chr8              41414646 41414838 (12889833) + DNA-6-N2_DR       DNA                       1    190  (4866) 3468827  
  1217   15.4 36.9  0.7  chr8              41414940 41415457 (12889214) C IS3EU-4N_DR       DNA/IS3EU               (0)   2025    1322 3468828  
  1916    7.2  3.5  2.1  chr8              41415462 41415745 (12888926) C SINE2-3_DR        SINE/tRNA-V-RTE         (2)    366      79 3468829  
   225    7.3  0.0  2.4  chr8              41415765 41415806 (12888865) C IS3EU-4N_DR       DNA/IS3EU             (692)   1333    1293 3468828  
  1151    7.7  4.8  0.0  chr8              41415807 41415973 (12888698) C hAT-N22C_DR       DNA/hAT-Ac            (269)    425     251 3468830  
  5121    6.0  0.9  0.1  chr8              41415974 41416658 (12888013) + LOOPER-N5B_DR     DNA/Kolobok-T2            1    690   (850) 3468831  
   289   12.9  0.0  5.7  chr8              41416618 41416691 (12887980) + Zisupton-1_DR     DNA/Zisupton           9047   9116   (513) 3468832 *
   347   10.5  0.7  0.3  chr8              41416633 41416742 (12887929) C Zisupton-7_DR     DNA/Zisupton        (12396)   4686    4584 3468833 *
  1121    9.6  0.0  0.0  chr8              41416713 41416878 (12887793) + DNA-8-3_DR        DNA/P                   994   1159     (4) 3468834  
   881   10.1  0.0  0.0  chr8              41416891 41417029 (12887642) C hAT-N22C_DR       DNA/hAT-Ac            (480)    214      76 3468830  
  2079    9.4  3.9  0.9  chr8              41417034 41417345 (12887326) + SINE3-1a          SINE/5S-Deu-L2            3    323   (247) 3468835  
   567    9.6  0.0  0.0  chr8              41417360 41417442 (12887229) + SINE3-1a          SINE/5S-Deu-L2          486    568     (2) 3468835  
   204   22.1  0.0  1.5  chr8              41417382 41417450 (12887221) + L2-56_DR          LINE/L2                1174   1241    (11) 3468836 *
   253   12.2 12.2  0.0  chr8              41417451 41417499 (12887172) C hAT-N22_DR        DNA/hAT-Ac           (1683)     55       1 3468837  
  2987    7.1  9.8  0.2  chr8              41417664 41418141 (12886530) C Gypsy101-LTR_DR   LTR/Gypsy               (0)    524       1 3468838  
 28495    8.8  1.0  0.0  chr8              41418161 41422149 (12882522) C Gypsy101-I_DR     LTR/Gypsy             (275)   4030       1 3468838  
  3558    7.5  0.4  0.2  chr8              41422150 41422672 (12881999) C Gypsy101-LTR_DR   LTR/Gypsy               (0)    524       1 3468838  
   680   14.7  8.1  8.1  chr8              41423381 41423565 (12881106) + hAT-N121_DR       DNA/hAT-Ac                1    185   (800) 3468839  
  2523    5.9 13.0  0.0  chr8              41423566 41423956 (12880715) + DNA15TA1_DR       DNA/CMC-EnSpm             1    442     (0) 3468840  
   924   12.8  1.3  0.0  chr8              41425124 41425272 (12879399) C HarbingerN6B_DR   DNA/PIF-Harbinger     (571)    151       1 3468841  
   266   19.8 11.0  3.4  chr8              41425397 41425435 (12879236) C Helitron-2_DR     RC/Helitron          (3984)  23428   23283 3468842  
   336   17.9 12.4  1.9  chr8              41425436 41425448 (12879223) C DNA6-6_DR         DNA                  (6714)   4567    4462 3468843  
   459   17.1  0.0  1.2  chr8              41425449 41425531 (12879140) + EnSpm-N48B_DR     DNA/CMC-EnSpm           763    844  (6115) 3468844 *
   469   11.3  0.0  1.4  chr8              41425461 41425532 (12879139) C CryptonV-N5_DR    DNA/Crypton-V       (19608)   4929    4859 3468845  
   206    0.0  0.0  0.0  chr8              41425533 41425582 (12879089) C Polinton-1N1_DR   DNA/Maverick          (678)  14791   14742 3468846  
   578   11.5  1.0  2.1  chr8              41425712 41425809 (12878862) + DNA-N28_DR        DNA/PIF-Harbinger       466    562     (3) 3468847  
   382   22.2  1.0  2.0  chr8              41425949 41426049 (12878622) + DNA-N28_DR        DNA/PIF-Harbinger       466    565     (0) 3468848  
  1144   11.2  0.6  0.6  chr8              41426100 41426279 (12878392) C HarbingerN6B_DR   DNA/PIF-Harbinger     (537)    185       6 3468849  
   327   24.3  0.0  0.0  chr8              41426448 41426517 (12878154) + DNA7-N2_DR        DNA/hAT-hAT6           1486   1555   (459) 3468850  
   283   19.3  0.0  3.9  chr8              41426469 41426549 (12878122) + Helitron-4_DR     RC/Helitron           16407  16484 (15384) 3468851 *
   266   25.0  2.7  1.4  chr8              41426518 41426529 (12878142) + hAT-N167B_DR      DNA/hAT-Charlie        1319   1392   (181) 3468852 *
   274    2.5  0.0  0.0  chr8              41426524 41426602 (12878069) + (TTATA)n          Simple_repeat             4     82     (0) 3468853  
   231   23.0  2.2  4.5  chr8              41426530 41426547 (12878124) C CryptonV-N1_DR    DNA/Crypton-V        (2009)   8042    7954 3468854 *
   460   20.9 11.3  0.0  chr8              41427088 41427202 (12877469) + DNA7-N2_DR        DNA/hAT-hAT6           1428   1555   (459) 3468855  
   403   28.9  2.4  7.5  chr8              41427113 41427363 (12877308) C CryptonV-N5_DR    DNA/Crypton-V       (20398)   4139    3901 3468856 *
   665   19.1  7.6  1.4  chr8              41427201 41427232 (12877439) C ZFERV-2N2-I_DR    LTR/ERV1             (1475)   5972    5764 3468857  
   927   13.4  0.6  0.6  chr8              41427233 41427397 (12877274) + hAT-N167B_DR      DNA/hAT-Charlie        1215   1379   (194) 3468858 *
  1026    6.0  0.0  0.0  chr8              41427264 41427397 (12877274) C HE2_DR            SINE/tRNA-V-RTE         (0)    363     230 3468859  
   466    1.2  0.0  0.0  chr8              41427398 41427480 (12877191) + (CTATT)n          Simple_repeat             1     83     (0) 3468860 *
   982   12.4  3.9  1.1  chr8              41427398 41427437 (12877234) C DNAX-23_DR        DNA                  (1421)  10375   10197 3468861  
   464   15.0  0.0 14.7  chr8              41428145 41428269 (12876402) C DNAX-19_DR        DNA                     (0)    439     331 3468862  
   357   18.2  0.0  0.0  chr8              41428315 41428391 (12876280) + CryptonA-1_DR     DNA/Crypton-A           138    214  (2153) 3468863  
   209   23.2  1.0  4.2  chr8              41428654 41428752 (12875919) + CryptonA-1_DR     DNA/Crypton-A           262    357  (2010) 3468864  
  1994   10.9 11.2  0.0  chr8              41428852 41429182 (12875489) + SINE2-3_DR        SINE/tRNA-V-RTE           1    368     (0) 3468865  
  1560   14.9 12.3  1.1  chr8              41429869 41430201 (12874470) C Kolobok-N3_DR     DNA/Kolobok-T2?         (0)    370       1 3468866  
   335   11.1  0.0  0.0  chr8              41430489 41430542 (12874129) + HarbingerN1_DR    DNA/PIF-Harbinger         1     54   (596) 3468867  
  2827   12.0  4.7  3.8  chr8              41430561 41431114 (12873557) C Gypsy89-LTR_DR    LTR/Gypsy               (0)    559       1 3468868  
   502   13.1  1.2  0.0  chr8              41431115 41431198 (12873473) + HarbingerN1_DR    DNA/PIF-Harbinger       566    650     (0) 3468869  
   424   23.5  4.5  9.5  chr8              41431427 41431581 (12873090) C hAT-N145_DR       DNA/hAT-Ac           (1247)    344     197 3468870  
   429   12.5  8.5  2.3  chr8              41431708 41431789 (12872882) C DNA-N21_DR        DNA/hAT-Charlie?       (37)    297     211 3468871  
   352   11.3  0.0  0.0  chr8              41431813 41431865 (12872806) + hAT-N102B_DR      DNA/hAT-Tip100            1     53   (854) 3468872  
   230    3.5  0.0  0.0  chr8              41431868 41431896 (12872775) C hAT-N66B_DR       DNA/hAT-Charlie       (166)     29       1 3468873  
   239    7.7  5.1  0.0  chr8              41431897 41431934 (12872737) + DNA-N21_DR        DNA/hAT-Charlie?         83    122   (212) 3468874  
   832   20.9  3.8  3.0  chr8              41432705 41432966 (12871705) + MuDR-N2_DR        DNA/MULE-MuDR             9    272    (51) 3468875  
   396   26.9  8.9  8.1  chr8              41433007 41433265 (12871406) C SINE2-2_DR        SINE/tRNA-Core-RTE     (29)    300      40 3468876  
  7607    9.6  6.1  0.0  chr8              41433982 41435136 (12869535) + TC1DR3            DNA/TcMar-Tc1             1   1225     (0) 3468877  
   252   26.0  0.0  0.0  chr8              41435278 41435350 (12869321) + CryptonV-2_DR     DNA/Crypton-V          7169   7241 (14570) 3468878  
   493   16.8  4.5  2.7  chr8              41435374 41435483 (12869188) + Harbinger-N27_DR  DNA/PIF-Harbinger?       79    190    (30) 3468879  
  1680    9.5  5.2  0.0  chr8              41436500 41436751 (12867920) C Kolobok-N2A_DR    DNA/Kolobok-T2         (20)   1335    1073 3468880  
  5061    9.9  0.8  0.6  chr8              41436754 41437472 (12867199) C HarbingerN6B_DR   DNA/PIF-Harbinger       (1)    721       1 3468881  
   763    5.5  4.3  5.2  chr8              41437474 41437589 (12867082) + Kolobok-N2B_DR    DNA/Kolobok-T2          258    372   (818) 3468882  
  1694    3.9  0.0  0.0  chr8              41437595 41437797 (12866874) C HATN8_DR          DNA/Zisupton           (52)    203       1 3468883  
   377   17.3  2.4  3.6  chr8              41437798 41437864 (12866807) C Kolobok-N2A_DR    DNA/Kolobok-T2        (485)    870     805 3468880 *
   514   12.0  2.7  0.0  chr8              41437791 41437865 (12866806) + Kolobok-N2B_DR    DNA/Kolobok-T2          451    527   (663) 3468884  
  1771   13.7  2.9  0.0  chr8              41437882 41438159 (12866512) C Kolobok-N2A_DR    DNA/Kolobok-T2       (1069)    286       1 3468885  
   383   19.9 13.8  3.1  chr8              41438208 41438352 (12866319) C piggyBac-N11_DR   DNA/PiggyBac?         (915)    766     607 3468886  
   201   13.2  0.0 10.9  chr8              41438555 41438605 (12866066) + hAT-N140_DR       DNA/hAT-Ac               52     97  (1000) 3468887  
  7229    6.5  7.0  1.2  chr8              41438784 41439860 (12864811) + TDR1              DNA/TcMar-Tc1            99   1236     (0) 3468888  
  2522    4.7  1.3  0.0  chr8              41439939 41440255 (12864416) + DNA8-4B_DR        DNA/hAT-Charlie           1    321     (0) 3468889  
  1692   13.4  5.8  8.6  chr8              41441866 41442281 (12862390) C Crack-7_DR        LINE/L2                 (6)    930     526 3468890  
  2072   15.8  3.6  6.8  chr8              41442282 41442829 (12861842) + EnSpm-N5B_DR      DNA/CMC-EnSpm             1    532   (760) 3468891  
  1709   10.5  2.4  1.4  chr8              41442847 41443135 (12861536) C Crack-7_DR        LINE/L2               (409)    527     236 3468890  
 53111    0.6  0.3  0.1  chr8              41443262 41449304 (12855367) C DIRS1b_DR         LTR/DIRS                (2)   6053       1 3468892  
   208    5.7  2.8  2.8  chr8              41449739 41449774 (12854897) C EnSpm-11_DR       DNA/CMC-EnSpm        (2534)   6469    6434 3468893  
   404   16.8  1.4 19.3  chr8              41450006 41450145 (12854526) + TE-X-13_DR        Unknown                1129   1247  (1178) 3468894 *
   482   13.8  0.0 21.9  chr8              41450022 41450160 (12854511) + EnSpm-N13_DR      DNA/CMC-EnSpm         13545  13658  (8491) 3468895  
   313   21.9  4.1  1.0  chr8              41450424 41450520 (12854151) + ANGEL             DNA/Kolobok              79    178   (131) 3468896  
  2157   14.9  1.6  4.6  chr8              41450923 41450979 (12853692) C DNA6-6_DR         DNA                  (4037)   7244    7200 3468897  
  2828    5.7  0.3  1.9  chr8              41450980 41451352 (12853319) + SINE2-3_DR        SINE/tRNA-V-RTE           1    367     (1) 3468898  
  2093   17.2  1.5  1.2  chr8              41450991 41451396 (12853275) C Mariner-N2_DR     DNA/TcMar            (2290)   1676    1270 3468899 *
   313   27.6  6.2  2.0  chr8              41452011 41452202 (12852469) C L1-70_DR          LINE/L1-Tx1           (500)    719     569 3468900  
  4471    6.9 18.6  2.5  chr8              41452407 41453294 (12851377) C Tx1-36_DR         LINE/L1-Tx1            (23)   1561     535 3468901  
   229   16.7  9.1  9.1  chr8              41453232 41453272 (12851399) C hAT-N21B_DR       DNA/hAT-Ac             (21)   1280    1182 3468902 *
   255   22.4  0.0  0.0  chr8              41453273 41453292 (12851379) C MuDR-2_DR         DNA/MULE-MuDR        (5794)  18139   18082 3468903  
   328    2.6  0.0  0.0  chr8              41453293 41453330 (12851341) C Merlin-1_DR       DNA/Merlin           (8351)   2176    2139 3468904  
   271    9.5  2.4  0.0  chr8              41453294 41453335 (12851336) C Kolobok-4_DR      DNA/Kolobok-T2       (3137)   3494    3452 3468905 *
   258   11.5  0.0  5.8  chr8              41453302 41453393 (12851278) + hAT-N177B_DR      DNA/hAT-Tip100          382    468   (496) 3468906 *
   561   14.3  1.2  0.0  chr8              41453316 41453483 (12851188) C DNA9-3_DR         DNA/MULE-MuDR?       (1741)   9638    9469 3468907 *
   790    3.1  0.0 13.0  chr8              41453322 41453608 (12851063) + EnSpm-N2_DR       DNA/CMC-EnSpm          2919   3136   (879) 3468908  
   242   10.3  2.6  0.0  chr8              41453575 41453613 (12851058) C hAT5-N2_DR        DNA/hAT-hAT5         (1415)   1170    1131 3468909 *
   259   18.5  7.9  0.4  chr8              41454475 41454486 (12850185) + CryptonV-N4_DR    DNA/Crypton-V          3776   3809  (9684) 3468910  
   221   15.7 12.4  0.0  chr8              41454487 41454575 (12850096) C piggyBac-N5_DR    DNA/PiggyBac?         (821)   1315    1216 3468911 *
   237   15.2  1.4  7.5  chr8              41454515 41454585 (12850086) + DNA8-25_DR        DNA                    2278   2344  (1623) 3468912 *
   284   16.0  2.4  1.2  chr8              41454543 41454624 (12850047) + Helitron-2_DR     RC/Helitron           11817  11899 (15513) 3468913  
   259   18.5  7.9  0.4  chr8              41454586 41454597 (12850074) + CryptonV-N4_DR    DNA/Crypton-V          3810   3852  (9641) 3468910 *
   476   17.2  0.8  5.4  chr8              41454765 41454786 (12849885) + Helitron-1_DR     RC/Helitron           11246  11262 (15038) 3468914  
  3453   12.6  0.5  5.2  chr8              41454787 41455429 (12849242) C DNA4-1B_DR        DNA/Sola-2              (0)    614       1 3468915  
  3024   15.2  8.6  6.4  chr8              41456425 41457147 (12847524) + DNA-5-1_DR        DNA/hAT?                  2    739     (0) 3468916  
  4686    3.5  1.1  0.0  chr8              41457814 41458362 (12846309) + Harbinger-8N1_DR  DNA/PIF-Harbinger         1    555     (0) 3468917  
  1834   14.4 16.1  1.4  chr8              41458609 41458994 (12845677) C Harbinger-N30_DR  DNA/PIF-Harbinger?      (0)    599     158 3468918  
  1601    8.2  0.3  0.6  chr8              41458983 41459211 (12845460) C hATN-28_DRe       DNA/hAT-Charlie         (9)    387       1 3468919 *
  1090   10.1  9.4  0.0  chr8              41459212 41459339 (12845332) C Harbinger-N30_DR  DNA/PIF-Harbinger?    (456)    143       1 3468920  
  1907   12.0 15.8  1.5  chr8              41459344 41459742 (12844929) + HATN10_DR         DNA/hAT-Ac                1    455     (0) 3468921  
  2365   12.0  5.2  0.0  chr8              41459759 41460107 (12844564) + DNA-N17_DR        DNA                       1    367     (0) 3468922  
  1169    7.1 15.2  0.5  chr8              41460244 41460427 (12844244) C TDR19C            DNA/hAT-Charlie       (185)    211       1 3468923  
   752   18.9 15.2  1.3  chr8              41460428 41460465 (12844206) + hAT-N22B_DR       DNA/hAT-Ac              968   1033   (346) 3468924  
   922   20.5  3.9  6.4  chr8              41460467 41460721 (12843950) C Harbinger-N25B_DR DNA/PIF-Harbinger       (0)    565     317 3468925  
  4258    2.0  0.6  3.5  chr8              41460722 41461249 (12843422) + hAT-2_DR          DNA/hAT-Charlie           1    513  (2023) 3468926  
   356    9.7  0.0  4.2  chr8              41461232 41461306 (12843365) C EnSpm-N14_DR      DNA/CMC-EnSpm         (918)   3662    3591 3468927 *
  1046    2.3  0.0  0.0  chr8              41461249 41461378 (12843293) + hAT-2n1_DR        DNA/hAT-Charlie        1081   1210     (0) 3468928  
   656   13.8  4.8  5.5  chr8              41461437 41461582 (12843089) C Harbinger-N25B_DR DNA/PIF-Harbinger     (368)    197      53 3468925  
  1656    3.6  0.0  0.0  chr8              41462449 41462642 (12842029) C hATN4B_DR         DNA/hAT-Charlie         (3)    195       2 3468929  
   544   24.7  4.9  6.3  chr8              41462643 41462683 (12841988) + EnSpm-N40_DR      DNA/CMC-EnSpm          3400   3437  (1957) 3468930  
   224   25.6  3.8  1.2  chr8              41462812 41462890 (12841781) + hAT-N4C_DR        DNA/hAT-Charlie          34    114    (81) 3468931  
   788   18.2 15.0  0.5  chr8              41462898 41463090 (12841581) + DNA-1-3B_DR       DNA/PIF-Harbinger         1    221   (542) 3468932  
  1450    6.4  2.7  0.0  chr8              41463111 41463298 (12841373) C LTR-11_DR-LTR     LTR                     (0)    193       1 3468933  
   313    2.3  0.0  0.0  chr8              41463299 41463341 (12841330) C LTR-11_DR-I       LTR                     (0)     43       1 3468934  
  1033    8.1 19.9  0.0  chr8              41463342 41463502 (12841169) C LTR-11_DR-LTR     LTR                     (0)    193       1 3468935  
   251   17.0  0.0  0.0  chr8              41463510 41463556 (12841115) C Harbinger-N28_DR  DNA/PIF-Harbinger     (464)    198     152 3468936 *
   474   18.6  1.0  0.0  chr8              41463547 41463643 (12841028) C Harbinger-N31B_DR DNA/PIF-Harbinger     (583)     98       1 3468937  
   326   28.3  0.8  5.1  chr8              41463683 41463805 (12840866) C Mariner-N13_DR    DNA/TcMar-Tc1         (503)    638     521 3468938  
   405   31.8  5.0  2.7  chr8              41463822 41463837 (12840834) C hAT-N127_DR       DNA/hAT-Charlie      (4296)   6020    5934 3468939  
  1476    3.3  6.0  0.0  chr8              41463838 41464019 (12840652) + TDR3              DNA/hAT-Charlie           1    193     (0) 3468940  
   449   10.6  0.0  1.5  chr8              41464020 41464075 (12840596) C DNA-AT-2_DR       DNA                    (26)   1415    1361 3468941  
   405   31.8  5.0  2.7  chr8              41464020 41464041 (12840630) C hAT-N127_DR       DNA/hAT-Charlie      (4296)   5933    5796 3468939 *
  2124   10.4 10.3  0.7  chr8              41464071 41464438 (12840233) + TE-X-3_DR         DNA/PIF-ISL2EU            1    403   (620) 3468942  
  1122   16.9  4.3  9.7  chr8              41464423 41464451 (12840220) C DNA6-10_DR        DNA                  (4544)   2162    1955 3468943 *
  1436   13.6  1.1  5.1  chr8              41464452 41464737 (12839934) + EnSpm-10_DR       DNA/CMC-EnSpm           441    715  (5590) 3468944  
  1122   16.9  4.3  9.7  chr8              41464738 41464749 (12839922) C DNA6-10_DR        DNA                  (4544)   1954    1852 3468943 *
  3946   10.1  3.8  1.8  chr8              41464739 41465345 (12839326) + TE-X-3_DR         DNA/PIF-ISL2EU          405   1023     (0) 3468945  
  1445    7.5  3.5  0.0  chr8              41465346 41465539 (12839132) C DNA-AT-2_DR       DNA                    (80)   1361    1161 3468941  
   706    4.3 27.4  0.0  chr8              41465535 41465651 (12839020) + DNA-AT-1_DR       DNA                     244    392     (0) 3468946 *
  1592    7.3  0.5  0.9  chr8              41465669 41465889 (12838782) C hAT-N163B_DR      DNA/hAT-Charlie       (511)    366     147 3468947  
  3239    7.2  4.0  0.0  chr8              41466131 41466574 (12838097) C HarbingerN5_DR    DNA/PIF-Harbinger     (399)    462       1 3468948  
   245   23.3  5.0  0.0  chr8              41466726 41466775 (12837896) C CryptonV-2_DR     DNA/Crypton-V       (18086)   3725    3673 3468949  
  5276    6.4 29.0  0.2  chr8              41466776 41467748 (12836923) + hAT-N100B_DR      DNA/hAT-Ac                1   1252     (0) 3468950  
  1436   12.2  1.1  4.3  chr8              41469410 41469675 (12834996) + Kolobok-4N1_DR    DNA/Kolobok-T2            1    258  (1411) 3468951  
   513   11.6  1.1  3.5  chr8              41469712 41469800 (12834871) C Kolobok-N14B_DR   DNA/Kolobok-T2?        (10)   2101    2015 3468952  
   431   13.1  1.0  8.6  chr8              41469898 41469997 (12834674) C Kolobok-N14B_DR   DNA/Kolobok-T2?         (4)   2107    2015 3468953  
   222   16.1  5.2  3.4  chr8              41469996 41470053 (12834618) C hAT-N109_DR       DNA/hAT-Ac             (56)    597     539 3468954 *
   766   22.3  3.3  0.5  chr8              41470087 41470266 (12834405) + EnSpm-N11_DR      DNA/CMC-EnSpm          1546   1730  (3623) 3468955 *
  1818    8.4 21.2  0.3  chr8              41470115 41470411 (12834260) + SINE2-3_DR        SINE/tRNA-V-RTE          10    368     (0) 3468956  
   590   11.8  0.0  1.1  chr8              41470334 41470427 (12834244) + hAT-N127_DR       DNA/hAT-Charlie        7058   7150  (3166) 3468957 *
  1811   12.5 10.3  3.9  chr8              41470409 41470767 (12833904) C Kolobok-N14_DR    DNA/Kolobok-T2?         (7)    412      32 3468958  
   466   21.7  5.7  0.0  chr8              41470825 41470930 (12833741) C hAT-N109_DR       DNA/hAT-Ac            (142)    511     400 3468954  
   833   12.0  0.0  0.0  chr8              41471557 41471681 (12832990) + Kolobok-N1_DR     DNA/Kolobok-T2?          22    146   (653) 3468959  
   375   21.2  1.0  3.0  chr8              41471709 41471810 (12832861) + hAT-N177_DR       DNA/hAT-Tip100          315    414   (556) 3468960  
   327   16.2  1.4  1.4  chr8              41472223 41472291 (12832380) + CryptonV-N5_DR    DNA/Crypton-V         18773  18841  (5696) 3468961  
  3025   11.0 12.0  0.0  chr8              41472296 41472785 (12831886) C Kolobok-N7_DR     DNA/Kolobok-T2        (343)    833     285 3468962  
  2082   11.9  7.2  1.2  chr8              41472785 41473174 (12831497) + HATN10_DR         DNA/hAT-Ac               43    455     (0) 3468963 *
  1668    7.1  5.8  0.0  chr8              41473175 41473414 (12831257) C Kolobok-N7_DR     DNA/Kolobok-T2        (922)    254       1 3468962  
   201    7.1  0.0  0.0  chr8              41473399 41473426 (12831245) + Merlin-2_DR       DNA/Merlin             6112   6139  (7782) 3468964 *
   335    7.3  1.5  0.0  chr8              41473410 41473477 (12831194) + hAT-N131_DR       DNA/hAT-Ac              169    237  (1827) 3468965  
   269    4.8  1.6  0.0  chr8              41473431 41473493 (12831178) C DNA6-6_DR         DNA                  (3450)   7831    7768 3468966 *
   259    8.0  2.7  0.0  chr8              41473494 41473505 (12831166) C DNA-2-32_DR       DNA/CMC-EnSpm?       (3227)   5555    5479 3468967  
   247    8.1  6.9  1.1  chr8              41473506 41473517 (12831154) C CryptonV-3_DR     DNA/Crypton-V       (22986)    467     376 3468968  
   242   17.7  0.9  3.9  chr8              41473518 41473532 (12831139) + EnSpm-N13_DR      DNA/CMC-EnSpm         18975  19073  (3076) 3468969  
   507   16.3  0.0 10.1  chr8              41473557 41473720 (12830951) C hAT-N110_DR       DNA/hAT?              (322)    375     227 3468970  
   257   12.5  0.0  2.5  chr8              41473881 41473921 (12830750) C SAT-4_DR          Satellite              (75)     45       6 3468971 *
   479   13.3  0.0  0.0  chr8              41473896 41473970 (12830701) C DNA2-17_DR        DNA                    (72)    103      29 3468972  
  2157    4.8  0.0  0.0  chr8              41474089 41474369 (12830302) C DNA8-4B_DR        DNA/hAT-Charlie         (0)    321       1 3468973  
   432   13.6  0.0  1.5  chr8              41475097 41475163 (12829508) C DNA-1-3_DR        DNA/PIF-Harbinger       (0)    837     772 3468974  
   242   13.4  1.2  0.0  chr8              41475779 41475860 (12828811) C CryptonV-N4_DR    DNA/Crypton-V        (9602)   3891    3809 3468975 *
   503   20.1  1.3  6.7  chr8              41475800 41476113 (12828558) C Zisupton-7_DR     DNA/Zisupton         (4560)  12522   12225 3468976 *
  1325   11.3  0.5  7.2  chr8              41475819 41476014 (12828657) + EnSpm-N42_DR      DNA/CMC-EnSpm           276    758   (494) 3468977  
   516    7.9  0.0  6.7  chr8              41476015 41476109 (12828562) C Kolobok-1_DR      DNA/Kolobok-T2       (3376)   2927    2839 3468978  
  1325   11.3  0.5  7.2  chr8              41476110 41476129 (12828542) + EnSpm-N42_DR      DNA/CMC-EnSpm           759    812   (440) 3468977  
  1467   11.7 23.2  0.4  chr8              41476192 41476587 (12828084) + TDR7              DNA                       5    490    (51) 3468979  
   279   14.8  3.7  0.0  chr8              41476575 41476626 (12828045) + CryptonV-N5_DR    DNA/Crypton-V         18762  18815  (5722) 3468980 *
  1275   11.3  1.4  1.9  chr8              41476627 41476842 (12827829) + hAT-N145_DR       DNA/hAT-Ac                1    215  (1376) 3468981  
  3978   15.4  5.0  5.1  chr8              41476962 41477841 (12826830) C HATN2_DR          DNA/hAT                (79)   1140     262 3468982  
  3010    9.2  0.8  0.6  chr8              41477856 41478328 (12826343) + Helitron-N2_DR    RC/Helitron            1005   1478   (985) 3468983  
   257   15.6  0.0  2.2  chr8              41478292 41478337 (12826334) C Zisupton-6_DR     DNA/Zisupton        (13140)   8976    8932 3468984 *
  1565    6.6  2.4  0.0  chr8              41478325 41478536 (12826135) C HATN2_DR          DNA/hAT              (1002)    217       1 3468982  
   212   22.0  5.8  3.8  chr8              41479335 41479438 (12825233) + Mariner-N31_DR    DNA/TcMar-Tc1           278    383   (157) 3468985  
   207   11.1  8.9  0.0  chr8              41479583 41479626 (12825045) C DNA-2-30_DR       DNA                   (188)    200     153 3468986  
  3117    9.9  4.6  0.9  chr8              41479627 41480144 (12824527) + DNA6-9B_DR        DNA/hAT-hAT5              3    539   (525) 3468987  
   602   14.7  0.8  2.3  chr8              41480075 41480206 (12824465) C DNA6-9B_DR        DNA/hAT-hAT5          (267)    797     668 3468988 *
  3449    9.8  1.2  0.0  chr8              41480238 41480727 (12823944) + hAT-N203_DR       DNA/hAT-Tip100         1056   1551  (3990) 3468989  
   595   16.4 34.1  6.5  chr8              41480801 41481216 (12823455) C EnSpm-16_DR       DNA/CMC-EnSpm        (4531)   5253    4730 3468990 *
  3265   11.3  0.7  1.1  chr8              41480951 41481488 (12823183) + DNA6-9B_DR        DNA/hAT-hAT5            529   1064     (0) 3468991  
   490   15.0 15.8  0.0  chr8              41481489 41481617 (12823054) + DNA-2-30B_DR      DNA                     257    406     (7) 3468992  
   318   15.6  1.1  9.4  chr8              41481542 41481633 (12823038) + HATN12_DR         DNA/hAT-Ac              346    430   (149) 3468993 *
  1948   13.0  0.6  0.9  chr8              41481749 41482073 (12822598) + Rex1-15_DRe       LINE/Rex-Babar         1330   1653    (11) 3468994  
   206   24.1 10.9  9.7  chr8              41482716 41482908 (12821763) + L1-51_DR          LINE/L1                5337   5531   (261) 3468995  
   225    9.5  2.7  0.0  chr8              41483245 41483318 (12821353) + DNA-1-7_DR        DNA/PIF-Harbinger       664    739   (699) 3468996 *
   230    4.7  1.6  0.0  chr8              41483257 41483320 (12821351) + hAT-N178B_DR      DNA/hAT-Ac              140    204  (1679) 3468997  
  2687    8.5 13.7  0.6  chr8              41483436 41483895 (12820776) C Mariner-N38_DR    DNA/TcMar-Tc1           (0)    547      28 3468998  
  2438   13.3 10.9  5.5  chr8              41483896 41483999 (12820672) C Helitron-N3B_DR   RC/Helitron           (933)   5669    5077 3468999  
   577   16.5  0.0  0.0  chr8              41483904 41484012 (12820659) C Gypsy-31-LTR_DR   LTR/Gypsy             (817)    137      29 3469000 *
   276   31.8  5.3  0.6  chr8              41483905 41484056 (12820615) + DIRS-15B_DR       LTR/Ngaro              4000   4158  (1151) 3469001 *
   863   20.1 10.9  0.0  chr8              41485683 41485911 (12818760) + ANGEL             DNA/Kolobok              39    292    (17) 3469002  
  1456   12.2  7.8  0.4  chr8              41486154 41486383 (12818288) + EXPANDER1_DR      LINE/RTE-BovB          2474   2720   (645) 3469003  
  4309   10.6  9.3  0.7  chr8              41486384 41487164 (12817507) C LTR1_DR           LTR/Gypsy?              (0)    848       1 3469004  
  1007   15.1  7.8  0.0  chr8              41487175 41487366 (12817305) C Harbinger-4N1B_DR DNA/PIF-Harbinger     (956)    207       1 3469005  
   573   11.0  2.2  0.0  chr8              41487367 41487456 (12817215) + EXPANDER1_DR      LINE/RTE-BovB          3213   3304    (61) 3469003  
   380   21.2  4.8  6.5  chr8              41487457 41487582 (12817089) + hAT-N164_DR       DNA/hAT-Tip100         1009   1132   (908) 3469006 *
   548   20.6  0.7  4.4  chr8              41487478 41487619 (12817052) C Mariner-N38_DR    DNA/TcMar-Tc1         (185)    362     226 3469007  
  1635   20.0  4.5  9.6  chr8              41487620 41488090 (12816581) + HarbingerN1_DR    DNA/PIF-Harbinger         1    449   (201) 3469008  
   553   12.5  0.0  1.0  chr8              41488130 41488228 (12816443) + Zisupton-6_DR     DNA/Zisupton           8849   8935 (13181) 3469009  
   247   17.6  6.7  2.8  chr8              41488137 41488241 (12816430) C Gypsy120-LTR_DR   LTR/Gypsy             (922)    114       6 3469010 *
   494   23.6 16.2  8.0  chr8              41488160 41488215 (12816456) + hAT-N48C_DR       DNA/hAT-Ac             1337   1609   (690) 3469011  
  2003    2.3  6.7  6.0  chr8              41488216 41488497 (12816174) C CryptonV-N7_DR    DNA/Crypton-V           (0)    284       1 3469012  
   494   23.6 16.2  8.0  chr8              41488498 41488518 (12816153) + hAT-N48C_DR       DNA/hAT-Ac             1610   1722   (577) 3469011  
   519   19.5  8.9 10.9  chr8              41489104 41489327 (12815344) + L1-114_DR         LINE/L1                2567   2786   (113) 3469013  
   289   16.4  0.0  1.8  chr8              41489406 41489461 (12815210) + L1-114_DR         LINE/L1                2795   2849    (50) 3469013  
   221   11.0  4.6  5.8  chr8              41489501 41489587 (12815084) + Mariner-N5B_DR    DNA/TcMar              2077   2162  (7282) 3469014  
   207    3.3  6.7  0.0  chr8              41489675 41489704 (12814967) C TDR12             DNA                   (209)     33       2 3469015  
   221   20.2  1.3  9.9  chr8              41489711 41489740 (12814931) C DNA-N15_DR        DNA                    (98)    307     284 3469016  
   416   22.0 13.6  0.0  chr8              41489741 41489858 (12814813) + SINE2-1B_DR       SINE/tRNA                 1    134    (64) 3469017  
  1136   10.1  1.9  1.4  chr8              41489862 41490072 (12814599) + L2-36_DRe         LINE/L2                1568   1779     (0) 3469018  
   748   10.2  4.1  5.6  chr8              41490305 41490450 (12814221) + hAT-N22_DR        DNA/hAT-Ac                1    144  (1594) 3469019  
   314   11.8  3.5 11.2  chr8              41490449 41490534 (12814137) + hAT-N22C_DR       DNA/hAT-Ac              221    300   (394) 3469020 *
   230   11.9  2.4  0.0  chr8              41490553 41490594 (12814077) + hAT-N22_DR        DNA/hAT-Ac             1515   1557   (181) 3469021 *
   488   12.9  0.0  0.0  chr8              41490593 41490677 (12813994) + hAT-N22C_DR       DNA/hAT-Ac              610    694     (0) 3469022  
   449   12.4  3.0  3.0  chr8              41491347 41491446 (12813225) + Helitron-N3_DR    RC/Helitron            1992   2091   (925) 3469023  
  1404   19.8  7.2  5.9  chr8              41491512 41492011 (12812660) C Mariner-N38_DR    DNA/TcMar-Tc1          (41)    506       1 3469024  
   316   19.3  0.0 12.4  chr8              41492012 41492064 (12812607) + hAT-N21B_DR       DNA/hAT-Ac             1229   1266    (35) 3469025  
   321   19.0  0.0  0.0  chr8              41492486 41492543 (12812128) + hAT-N117_DR       DNA/hAT-Tip100         1596   1653  (1004) 3469026 *
  1011   11.6 22.7  1.8  chr8              41492493 41492721 (12811950) + Merlin-2_DR       DNA/Merlin             6506   6781  (7140) 3469027  
   256   19.6  1.0 13.5  chr8              41492799 41492898 (12811773) + EnSpm-N13_DR      DNA/CMC-EnSpm         20578  20666  (1483) 3469028  
   247   17.7  0.0  3.9  chr8              41492957 41492967 (12811704) + Helitron-N3B_DR   RC/Helitron            5132   5140  (1464) 3469029  
  3706    5.7  1.8  0.2  chr8              41492968 41493476 (12811195) C Mariner-N38_DR    DNA/TcMar-Tc1           (0)    547      31 3469030  
  3298   12.6  1.8  0.7  chr8              41493477 41493531 (12811140) C Helitron-N3_DR    RC/Helitron           (942)   2069    1500 3469031  
   475   14.7  0.0  1.1  chr8              41493520 41493615 (12811056) C L1-9_DR           LINE/L1                (12)   1119    1025 3469032 *
   311   24.5  1.1  0.0  chr8              41494249 41494342 (12810329) + RTEX-2_DR         LINE/RTE-X             3130   3224    (36) 3469033  
   259   16.4  2.2 11.0  chr8              41494267 41494355 (12810316) C HATN15_DR         DNA/hAT-Ac            (442)    638     557 3469034 *
   234   22.9  4.3  0.0  chr8              41494441 41494461 (12810210) + MuDR-2_DR         DNA/MULE-MuDR         13208  13231 (10702) 3469035  
   301   17.5  0.6 34.2  chr8              41494462 41494617 (12810054) + TDR23             DNA                       4    120  (1027) 3469036  
   347   14.8  0.0  0.0  chr8              41494631 41494691 (12809980) + TDR23             DNA                     708    768   (379) 3469037  
  2463    7.0  9.2  0.2  chr8              41494703 41495091 (12809580) + hAT-N176_DR       DNA/hAT-Tip100            1    424   (206) 3469038  
   603   15.3  3.0  9.0  chr8              41495002 41495166 (12809505) C DNA7-N2_DR        DNA/hAT-hAT6          (996)   1018     863 3469039 *
  2209   15.9 20.7  3.3  chr8              41495197 41495799 (12808872) + hAT-N202_DR       DNA/hAT-Tip100         1181   1885     (0) 3469040  
  9547    4.3  0.6  3.0  chr8              41495813 41497047 (12807624) C Harbinger-4N1C_DR DNA/PIF-Harbinger       (0)   1206       1 3469041  
   869   20.2 14.0  1.1  chr8              41497055 41497303 (12807368) + TDR23             DNA                     777   1057    (90) 3469042  
  7387    6.8  1.6  9.3  chr8              41497304 41498512 (12806159) + DNA-8-1_DR        DNA/hAT-Ac                1   1123   (209) 3469043  
   252   11.2  2.9 22.4  chr8              41498518 41498586 (12806085) + DNA-8-1_DR        DNA/hAT-Ac             1275   1332     (0) 3469044  
   497   15.6  0.0  0.0  chr8              41498587 41498681 (12805990) + TDR23             DNA                    1050   1144     (3) 3469045  
   270   12.8  4.3  0.0  chr8              41498777 41498823 (12805848) + Kolobok-N3_DR     DNA/Kolobok-T2?           1     49   (321) 3469046  
   804   20.2 12.0  5.3  chr8              41498880 41499145 (12805526) C HATN10B_DR        DNA/hAT-Ac            (325)    283       1 3469047  
   651   15.8 18.6  0.5  chr8              41499455 41499626 (12805045) + LTR-18_DR-LTR     LTR                       1    203   (185) 3469048  
   294   21.2  3.7  1.2  chr8              41499624 41499704 (12804967) + Harbinger-N28_DR  DNA/PIF-Harbinger         8     90   (572) 3469049 *
   735   22.6  1.6  0.0  chr8              41499691 41499876 (12804795) + Harbinger-N31B_DR DNA/PIF-Harbinger       149    337   (344) 3469050  
   287   23.6  3.2  5.4  chr8              41499857 41499950 (12804721) C EnSpm-N36_DR      DNA/CMC-EnSpm         (893)   2332    2241 3469051 *
  1597    9.8  0.0  0.0  chr8              41499872 41500086 (12804585) C Helitron-2_DR     RC/Helitron         (17832)   9580    9366 3469052  
  1671   10.4  4.6  8.7  chr8              41500105 41500450 (12804221) + hAT-N131_DR       DNA/hAT-Ac              938   1270   (794) 3469053  
  1531    8.6  0.9  1.4  chr8              41500467 41500679 (12803992) C DNA8-8_DR         DNA/hAT-Charlie        (30)   1177     966 3469054  
  1640   11.6 20.0  9.4  chr8              41500690 41501185 (12803486) C DNA-TTAA-3_DR     DNA                   (581)    598      55 3469055  
   481   15.2  5.3  0.8  chr8              41501184 41501296 (12803375) + LTR-18_DR-LTR     LTR                     261    378    (10) 3469048 *
   922    8.9  0.5 25.0  chr8              41501698 41501906 (12802765) C Mariner-N14_DR    DNA/TcMar-Tigger        (0)    580     413 3469056 *
  2556   10.1  0.0  0.6  chr8              41501906 41502255 (12802416) + SINE2-4_DR        SINE/tRNA-V-RTE          23    370     (1) 3469057  
   832   14.3  0.0  5.2  chr8              41502119 41502280 (12802391) C DNA9-6_DR         DNA                  (3290)   4594    4441 3469058 *
   200    0.0  4.0  0.0  chr8              41503123 41503147 (12801524) C EnSpm-N10_DR      DNA/CMC-EnSpm        (5175)   4133    4108 3469059 *
  3115   16.7 10.3  1.6  chr8              41503140 41503840 (12800831) + DNA25TWA2_DR      DNA                      42    802     (0) 3469060  
   207    7.4  0.0  0.0  chr8              41503818 41503844 (12800827) + EnSpm-N10_DR      DNA/CMC-EnSpm          4110   4136  (5172) 3469061 *
  1446   16.0 16.9  2.0  chr8              41503884 41504355 (12800316) + TDR7              DNA                       1    541     (0) 3469062  
   542   23.4  3.6  1.5  chr8              41504356 41504415 (12800256) + Harbinger-N17_DR  DNA/PIF-Harbinger       544    607  (1038) 3469063  
   212   14.6 10.1  4.8  chr8              41504350 41504428 (12800243) + Helitron-N3B_DR   RC/Helitron            5666   5748   (856) 3469064 *
   568    8.2  6.2  0.0  chr8              41504665 41504761 (12799910) C TDR24             DNA                     (1)    443     341 3469065 *
  1616   17.1  3.3 13.7  chr8              41504754 41505234 (12799437) C IS3EU-4_DR        DNA/IS3EU            (3291)  11738   11302 3469066  
  1182   17.1  0.5  0.0  chr8              41505244 41505436 (12799235) + DNA-8-3_DR        DNA/P                   970   1163     (0) 3469067  
   760   17.4  7.0  1.5  chr8              41506171 41506357 (12798314) + DNA11TA1B_DR      DNA/CMC-EnSpm             1    197     (6) 3469068  
  1373   10.2  0.0  1.5  chr8              41506546 41506751 (12797920) + DNA-N18_DR        DNA                       1    203  (1113) 3469069  
  4213    7.2  5.7  4.1  chr8              41506752 41507402 (12797269) + hAT-N40_DR        DNA/hAT-Ac                1    661   (652) 3469070  
   625    9.3  0.0  0.0  chr8              41507416 41507501 (12797170) + hAT-N40_DR        DNA/hAT-Ac             1228   1313     (0) 3469071  
  2466    5.4  9.4  0.3  chr8              41507507 41507857 (12796814) + DNA-N18_DR        DNA                     201    583   (733) 3469072  
  1562   11.2 13.9  0.0  chr8              41507856 41508122 (12796549) C DNA-N18_DR        DNA                   (974)    342      39 3469073 *
  3011   13.8  5.6  0.2  chr8              41508129 41508614 (12796057) C DNA2-15_DR        DNA/hAT-Ac             (18)    512       1 3469074  
   204   10.3  0.0  0.0  chr8              41508591 41508619 (12796052) C hAT-N111_DR       DNA/hAT-Ac            (968)    134     106 3469075 *
  1527   23.9  9.6  8.9  chr8              41508648 41509324 (12795347) + TDR13E            DNA                       1    680     (0) 3469076  
   716   13.3  2.3  0.8  chr8              41510083 41510211 (12794460) C L2-3_DRe          LINE/L2                 (8)   5060    4930 3469077  
   593   13.0  9.5  0.6  chr8              41510087 41510233 (12794438) C Polinton-1N1_DR   DNA/Maverick         (3222)  12247   12088 3469078 *
   311   24.4  1.2  2.4  chr8              41510251 41510334 (12794337) C Gypsy3-LTR_DR     LTR/Gypsy               (0)    542     460 3469079 *
   504   18.1  0.0  8.1  chr8              41510260 41510379 (12794292) + SAT-12_DR         Satellite               739    849   (460) 3469080  
   213    3.2  0.0  0.0  chr8              41510388 41510418 (12794253) C Polinton-1N1_DR   DNA/Maverick         (3360)  12109   12079 3469078 *
  2188    7.4  1.3  0.7  chr8              41510407 41510706 (12793965) C L2-3_DRe          LINE/L2               (199)   4869    4568 3469081  
  3486    8.1  4.1  6.5  chr8              41510709 41511290 (12793381) + hAT-N185B_DR      DNA/hAT?                788   1356     (0) 3469082  
   215   22.2 13.6  0.0  chr8              41511404 41511484 (12793187) + Kolobok-N10C_DR   DNA/Kolobok             236    327    (17) 3469083  
  7122    3.1  3.7  0.3  chr8              41511589 41512481 (12792190) + Gypsy152B-LTR_DR  LTR/Gypsy                 1    923     (0) 3469084  
   262   16.0  1.0  7.3  chr8              41513184 41513197 (12791474) C EnSpm-N48B_DR     DNA/CMC-EnSpm        (5085)   1874    1852 3469085  
  2899    8.7  6.9  3.1  chr8              41513203 41513723 (12790948) C Mariner-N38_DR    DNA/TcMar-Tc1           (0)    547       8 3469086  
   262   16.0  1.0  7.3  chr8              41513243 41513258 (12791413) C EnSpm-N48B_DR     DNA/CMC-EnSpm        (5085)   1851    1821 3469085 *
   641   19.8  4.3 14.5  chr8              41513413 41513760 (12790911) + Ginger1-2_DR      DNA/Ginger-1           2991   3307  (3315) 3469087  
   351    0.0  0.0  0.0  chr8              41514094 41514131 (12790540) C hAT-N58D_DR       DNA/hAT-Ac           (1298)    123      86 3469088  
   519    9.7  0.0  0.0  chr8              41514132 41514203 (12790468) + hAT-N25B_DR       DNA/hAT-Ac                1     72   (648) 3469089  
   771    9.5  0.9  0.0  chr8              41514216 41514320 (12790351) + hAT-N57_DR        DNA/hAT-Ac               72    177  (1109) 3469090  
   702   18.4  3.6  1.8  chr8              41514824 41514855 (12789816) + CryptonV-N1_DR    DNA/Crypton-V          7946   8114  (1937) 3469091  
  1008    6.7  1.5  0.0  chr8              41514856 41514989 (12789682) C hAT-N167B_DR      DNA/hAT-Charlie       (190)   1383    1248 3469092  
   759   17.1  4.0  0.0  chr8              41514858 41515009 (12789662) C DNA6-6_DR         DNA                  (4317)   6964    6807 3469093 *
   325   15.3  9.3  0.0  chr8              41514979 41515054 (12789617) + hAT-27N1_DR       DNA/hAT-Ac               23     99   (632) 3469094 *
   284   23.4  0.7 10.4  chr8              41515061 41515208 (12789463) C hAT-N126_DR       DNA/hAT-Ac            (133)    406     272 3469095  
   447   11.1  0.0  0.0  chr8              41515223 41515285 (12789386) C DNA11TA1_DR       DNA/CMC-EnSpm           (0)    203     141 3469096 *
   690    9.1  4.4  2.9  chr8              41515283 41515418 (12789253) C L2-3_DRe          LINE/L2                 (8)   5060    4923 3469097  
  4579    6.1 20.8  0.8  chr8              41515426 41516117 (12788554) C L2-3_DRe          LINE/L2               (515)   4553    3725 3469097  
   474   15.4 12.7  0.0  chr8              41516112 41516221 (12788450) C DNA11TA1B_DR      DNA/CMC-EnSpm          (57)    146      23 3469098 *
   520   20.0  1.6  0.0  chr8              41516298 41516422 (12788249) C hAT-N126B_DR      DNA/hAT-Ac            (431)    169      43 3469099  
   267   25.0  4.0  1.0  chr8              41516540 41516640 (12788031) + hAT-27N1_DR       DNA/hAT-Ac              165    268   (463) 3469100  
   403   17.5  0.7  4.9  chr8              41516677 41516706 (12787965) C DNA8-25_DR        DNA                  (3086)    881     738 3469101  
   495    4.2  0.0  0.0  chr8              41516707 41516826 (12787845) + EnSpm-N42_DR      DNA/CMC-EnSpm           537    656   (596) 3469102  
   472    7.1  0.0  0.0  chr8              41516715 41516841 (12787830) C EnSpm-6N1_DR      DNA/CMC-EnSpm        (8168)   1068     942 3469103 *
   347   14.0  0.0  8.2  chr8              41516730 41516861 (12787810) C Harbinger-2_DR    DNA/PIF-Harbinger    (1894)   2433    2312 3469104 *
   221   11.2  0.0 18.9  chr8              41516784 41516871 (12787800) C L1-132_DR         LINE/L1               (539)   4047    3974 3469105 *
  1366    5.8  0.6  0.0  chr8              41516854 41517026 (12787645) + hAT-N74_DR        DNA/hAT-Ac              446    619   (875) 3469106  
  1521   11.2  1.8  0.0  chr8              41517027 41517250 (12787421) C HARBINGERN3B_DR   DNA/PIF-Harbinger       (0)   1084     857 3469107 *
  2525    4.3  0.0  0.0  chr8              41517250 41517553 (12787118) C HarbingerN3_DR    DNA/PIF-Harbinger     (760)    304       1 3469108  
  2589    7.2  3.9  1.2  chr8              41517570 41517977 (12786694) + hAT-N74_DR        DNA/hAT-Ac              656   1074   (420) 3469109  
   375   10.5  0.0  1.8  chr8              41517994 41518051 (12786620) + hAT-N74_DR        DNA/hAT-Ac             1438   1494     (0) 3469110  
   432   23.4  1.0  0.1  chr8              41518052 41518171 (12786500) C Helitron-N1_DR    RC/Helitron           (593)   1988    1882 3469111  
   532   14.3  3.3  0.0  chr8              41518192 41518282 (12786389) C hAT-N177C_DR      DNA/hAT-Tip100       (1638)     94       1 3469112  
   535   17.2  1.9  8.1  chr8              41518293 41518450 (12786221) C DNA6-10_DR        DNA                  (4693)   2013    1865 3469113  
  1301    8.0  0.0  0.6  chr8              41519484 41519659 (12785012) + DNA-2-16_DR       DNA/CMC-EnSpm             4    178  (1534) 3469114 *
  1407   20.7  5.0 14.2  chr8              41519658 41520261 (12784410) + DNA-2-16_DR       DNA/CMC-EnSpm           738   1292   (420) 3469115  
  2900    8.8  0.9  0.2  chr8              41520277 41520700 (12783971) + HATN1_DR          DNA/hAT                   1    427     (0) 3469116  
  3836    8.1  5.7  0.5  chr8              41520717 41521260 (12783411) + DNA-2-16_DR       DNA/CMC-EnSpm          1141   1712     (0) 3469117  
  6227   12.3  3.0  2.2  chr8              41521389 41522404 (12782267) C Tc1-4_DR          DNA/TcMar-Tc1           (0)   1572     550 3469118  
   914    6.2  0.0  0.0  chr8              41522407 41522518 (12782153) + hAT-N66B_DR       DNA/hAT-Charlie          34    145    (50) 3469119  
  2845    8.2  3.7  0.0  chr8              41522519 41522897 (12781774) + HarbingerN6_DR    DNA/PIF-Harbinger         1    393     (0) 3469120  
   327   16.1  0.0  0.0  chr8              41523009 41523064 (12781607) C REP-1_DR          Unknown                 (0)     58       3 3469121  
  1197    8.8  1.1  0.0  chr8              41523108 41523288 (12781383) + DNA11TA1_DR       DNA/CMC-EnSpm            15    197     (6) 3469122  
   231   25.9 10.7  8.8  chr8              41523463 41523640 (12781031) + DNA-6-N1_DR       DNA                     331    511   (197) 3469123 *
   426   14.1  7.7  0.0  chr8              41523570 41523647 (12781024) + hAT-N129_DR       DNA/hAT-Ac              357    440   (324) 3469124  
   209   26.1  6.0  7.5  chr8              41523608 41523756 (12780915) C DNA-6-N1_DR       DNA                   (555)    153       7 3469125 *
   375   10.8  4.8  1.9  chr8              41523837 41523940 (12780731) C EnSpm-N40B_DR     DNA/CMC-EnSpm        (3173)   2334    2228 3469126 *
   403    8.1  0.0  4.6  chr8              41523852 41523942 (12780729) + EnSpm-N42_DR      DNA/CMC-EnSpm           522    608   (644) 3469127  
   378   11.1  1.1  0.0  chr8              41523872 41523961 (12780710) C DNA7-N1_DR        DNA/Zisupton         (1130)   9287    9197 3469128 *
   911    9.4  6.6  1.9  chr8              41523972 41524122 (12780549) + ENSPM-6_DR        DNA/CMC-EnSpm         22550  22707  (9909) 3469129  
   366   25.5  6.0  2.6  chr8              41524123 41524156 (12780515) C DNA2-7_DR         DNA                  (7611)   2039    1849 3469130  
   218   21.3  0.0  1.6  chr8              41524127 41524188 (12780483) + CryptonV-3_DR     DNA/Crypton-V          7278   7338 (16115) 3469131 *
  1262    4.8  0.0  4.8  chr8              41524212 41524387 (12780284) + DNA-X-3_DR        DNA                       2    169  (1305) 3469132  
   603   18.9 12.5  0.6  chr8              41524369 41524387 (12780284) C hAT-N154_DR       DNA/hAT-Tip100       (1034)    361     201 3469133 *
   916    6.4  9.6  0.0  chr8              41524388 41524512 (12780159) + hAT-N4C_DR        DNA/hAT-Charlie           1    137    (58) 3469134  
  2069   15.5  8.7  1.1  chr8              41524515 41524951 (12779720) + Copia-11G_DR-LTR  LTR/Gypsy?                9    478     (0) 3469135  
   490    6.2  0.0  0.0  chr8              41524952 41525014 (12779657) + hAT-N4C_DR        DNA/hAT-Charlie         133    195     (0) 3469136  
   346   15.6  0.0  1.6  chr8              41524957 41525021 (12779650) C DNA2-16_DR        DNA                  (4155)  13896   13833 3469137 *
   306   22.5  0.0  2.5  chr8              41525015 41525032 (12779639) + hAT-N22B_DR       DNA/hAT-Ac              933   1012   (367) 3469138 *
   232   10.3 12.8  0.0  chr8              41525865 41525903 (12778768) + DNA-X-3_DR        DNA                    1405   1448    (26) 3469139  
   243   20.9  8.7  1.0  chr8              41525989 41526080 (12778591) + piggyBac-2_DR     DNA/PiggyBac           1869   1967    (99) 3469140  
   757   10.8  5.8  0.0  chr8              41526547 41526666 (12778005) + Tc1-1_DR          DNA/TcMar-Tc1           685    811   (814) 3469141  
  1643   13.8  1.8  1.4  chr8              41526685 41526963 (12777708) + Tc1-1_DR          DNA/TcMar-Tc1           987   1266   (359) 3469142  
   415   18.6  3.5  2.1  chr8              41526941 41527083 (12777588) C Penelope-1_DR     LINE/Penelope         (243)   4203    4059 3469143 *
   416   13.7 11.2  2.6  chr8              41526952 41526966 (12777705) + CryptonV-N5_DR    DNA/Crypton-V         15221  15264  (9273) 3469144  
   507    6.6  0.0 22.9  chr8              41526967 41527084 (12777587) + Merlin-1_DR       DNA/Merlin             8071   8166  (2361) 3469145  
   357   14.4  0.0  5.0  chr8              41526971 41526990 (12777681) + hAT-N134B_DR      DNA/hAT?                702    768   (158) 3469146 *
   537    3.7  0.0  3.7  chr8              41526999 41527083 (12777588) C Merlin-2_DR       DNA/Merlin           (4305)   9616    9535 3469147  
   409    9.4  0.0  0.9  chr8              41527084 41527097 (12777574) + EnSpm-N42_DR      DNA/CMC-EnSpm           756    828   (424) 3469148  
   357   14.4  0.0  5.0  chr8              41527098 41527116 (12777555) + hAT-N134B_DR      DNA/hAT?                769    840    (86) 3469146  
   416   13.7 11.2  2.6  chr8              41527117 41527138 (12777533) + CryptonV-N5_DR    DNA/Crypton-V         15265  15338  (9199) 3469144  
   270   20.5 28.1  6.1  chr8              41527323 41527522 (12777149) C EnSpm-N23_DR      DNA/CMC-EnSpm         (325)    313      72 3469149  
  1123   11.5 13.8  1.9  chr8              41527523 41527758 (12776913) C hAT-N22B_DR       DNA/hAT-Ac              (0)   1379    1116 3469150  
  1588   10.4 14.5  3.0  chr8              41527759 41528055 (12776616) C hAT-N152_DR       DNA/hAT-Blackjack       (0)    330       1 3469151  
   844   10.8  4.9  2.0  chr8              41528056 41528195 (12776476) C hAT-N22_DR        DNA/hAT-Ac            (267)   1471    1328 3469152  
   763   14.9 20.7  0.0  chr8              41528196 41528369 (12776302) + EnSpm-N7_DR       DNA/CMC-EnSpm             1    210  (2029) 3469153  
 28214    1.6  1.9  0.3  chr8              41528428 41531709 (12772962) + DNA9TA1_DR        DNA/CMC-EnSpm             1   3333     (0) 3469154  
   205    2.6  0.0  0.0  chr8              41532306 41532382 (12772289) + (TAAAA)n          Simple_repeat             3     79     (0) 3469155  
   270   17.2  1.6  0.0  chr8              41532701 41532796 (12771875) + DNA-1-7_DR        DNA/PIF-Harbinger       671    777   (661) 3469156  
  1006   11.4  0.0  1.2  chr8              41534294 41534397 (12770274) + (TCCA)n           Simple_repeat             4    216     (0) 3469157  
   328   15.7  5.7  0.0  chr8              41534341 41534410 (12770261) + EnSpm-N61_DR      DNA/CMC-EnSpm          2325   2398  (1735) 3469158 *
  1555    7.7  5.4  0.9  chr8              41534408 41534630 (12770041) + TE-X-18_DR        DNA                      16    248     (1) 3469159  
   206   31.9  1.1  1.1  chr8              41534636 41534667 (12770004) + (TCCA)n           Simple_repeat             3     76    (18) 3469160  
   206   25.9  1.9  0.0  chr8              41534668 41534721 (12769950) C Polinton-4_DR     DNA/Maverick         (7823)  12464   12410 3469161  
   206   31.9  1.1  1.1  chr8              41534722 41534727 (12769944) + (TCCA)n           Simple_repeat            77     94     (0) 3469160  
   363   26.3 11.8  6.7  chr8              41534764 41534991 (12769680) + hAT-N121_DR       DNA/hAT-Ac              747    985     (0) 3469162  
   604   17.1  5.7  0.7  chr8              41535058 41535198 (12769473) C TDR6              DNA                     (8)    242      95 3469163  
  1047   14.4 19.2  0.6  chr8              41535241 41535527 (12769144) + hAT-N108_DR       DNA/hAT-Ac               76    415   (161) 3469164  
  1774    9.6  2.0  0.4  chr8              41535541 41535791 (12768880) + HATN8_DR          DNA/Zisupton              1    255     (0) 3469165  
   203   19.5  0.0  0.0  chr8              41535792 41535832 (12768839) + DNA-3-6B_DR       DNA/Zator?                7     47   (308) 3469166 *
  1186   13.7  5.6  6.3  chr8              41535792 41535827 (12768844) C hAT-N168B_DR      DNA/hAT-Charlie       (166)    488     204 3469167  
   341   18.5  0.0  0.0  chr8              41535850 41535914 (12768757) + DNA-3-6_DR        DNA/Zator?              113    177   (408) 3469168  
  1625    8.6  1.3  0.4  chr8              41535952 41536186 (12768485) + L2-5_DRe          LINE/L2                1991   2227     (0) 3469169  
   785   14.5  0.0  0.8  chr8              41536227 41536351 (12768320) + DNA-3-6_DR        DNA/Zator?              281    404   (181) 3469170  
   549   23.1  0.7  5.7  chr8              41536352 41536373 (12768298) + Sola2-N2_DR       DNA/Sola-2             2242   2381  (1652) 3469171  
  2090    9.1 12.3  1.1  chr8              41536455 41536787 (12767884) + SINE2-4_DR        SINE/tRNA-V-RTE           1    370     (1) 3469172  
   351   15.1  6.8  3.8  chr8              41536719 41536821 (12767850) C TDR9              DNA                     (1)    207     102 3469173 *
   709   14.5  3.6  4.4  chr8              41536785 41536921 (12767750) + hAT-N108_DR       DNA/hAT-Ac              441    576     (0) 3469174  
   224    7.7  1.8  5.7  chr8              41538243 41538297 (12766374) C CryptonV-N4_DR    DNA/Crypton-V       (10671)   2822    2770 3469175  
   904   10.5 11.5  1.0  chr8              41538486 41538668 (12766003) + DNA11TA1_DR       DNA/CMC-EnSpm             1    202     (1) 3469176  
  1234    8.1  2.7  0.0  chr8              41539127 41539311 (12765360) + DNA11TA1_DR       DNA/CMC-EnSpm            14    203     (0) 3469177  
  1358   11.0  6.5  0.0  chr8              41540391 41540635 (12764036) C hAT-N58C_DR       DNA/hAT-Ac            (231)    440     180 3469178  
   209   16.1  4.5 15.0  chr8              41540619 41540629 (12764042) + Mariner-N5_DR     DNA/TcMar              3506   3531  (5438) 3469179 *
  1208   13.4  6.5  0.0  chr8              41540640 41540825 (12763846) + TDR8              DNA/PIF-Harbinger         1    198   (957) 3469180  
   209   16.1  4.5 15.0  chr8              41540673 41540684 (12763987) + Mariner-N5_DR     DNA/TcMar              3532   3565  (5404) 3469179 *
  1260   12.6  9.2  0.8  chr8              41540829 41541045 (12763626) C EnSpm-N48B_DR     DNA/CMC-EnSpm        (5424)   1535    1301 3469181  
   260   18.8  0.0  3.1  chr8              41541075 41541140 (12763531) + ASAT_CY           Satellite                58    121   (141) 3469182  
   373    3.5 20.7  0.0  chr8              41541216 41541273 (12763398) C Merlin-2_DR       DNA/Merlin           (9212)   4709    4640 3469183 *
   715   15.0 10.1  0.9  chr8              41541254 41541401 (12763270) + TDR8              DNA/PIF-Harbinger      1012   1179    (21) 3469184  
   791   15.3  1.4 12.3  chr8              41541424 41541639 (12763032) C HATN10_DR         DNA/hAT-Ac              (0)    455     261 3469185  
   209   20.6 12.7  0.0  chr8              41541846 41541908 (12762763) C Kolobok-N15_DR    DNA/Kolobok           (841)     71       1 3469186  
   202    7.1  0.0  0.0  chr8              41541886 41541913 (12762758) C DNA2-16_DR        DNA                  (7981)  10070   10043 3469187 *
   294   31.2  3.4  1.1  chr8              41541964 41542138 (12762533) C Kolobok-N15_DR    DNA/Kolobok           (108)    804     626 3469188  
   408    9.8  4.9  0.0  chr8              41542359 41542409 (12762262) + SINE3-1a          SINE/5S-Deu-L2            6     59   (511) 3469189  
  3028    9.4 16.7  6.0  chr8              41542410 41543108 (12761563) C Gypsy107-LTR_Dr   LTR/Gypsy               (0)    770       1 3469190  
   962   13.5  0.0  1.3  chr8              41543109 41543266 (12761405) + SINE3-1a          SINE/5S-Deu-L2           52    207   (363) 3469189  
   746   15.8  9.0  2.4  chr8              41543259 41543414 (12761257) + SINE3-1a          SINE/5S-Deu-L2          402    567     (3) 3469189 *
   312   17.8  0.0  1.6  chr8              41543461 41543523 (12761148) + ASAT_CY           Satellite                75    136   (126) 3469191  
   222   24.0  2.0  0.0  chr8              41543693 41543742 (12760929) + MuDR-2_DR         DNA/MULE-MuDR         14728  14778  (9155) 3469192 *
   784   25.9 16.2  0.0  chr8              41543701 41543978 (12760693) C DNA8-23_DR        DNA                  (4706)   2033    1711 3469193 *
  1118   14.6 23.9  0.0  chr8              41543740 41543978 (12760693) + HE1_DR1           SINE/tRNA-V-RTE          75    370    (32) 3469194  
   806   24.0 11.1  2.8  chr8              41543979 41544099 (12760572) C DNA9-3_DR         DNA/MULE-MuDR?       (9780)   1599    1211 3469195  
   237   29.2  3.6  0.7  chr8              41544006 41544022 (12760649) + Zisupton-6_DR     DNA/Zisupton           8415   8555 (13560) 3469196 *
   257   28.3  2.5  0.0  chr8              41544023 41544046 (12760625) C EnSpm-N48_DR      DNA/CMC-EnSpm        (1724)   1854    1734 3469197  
   272   22.0  3.2  3.2  chr8              41544047 41544140 (12760531) C L1-48_DR          LINE/L1               (168)   5599    5506 3469198  
  2912   13.4  3.5  1.1  chr8              41544147 41544668 (12760003) C Gypsy108-LTR_Dr   LTR/Gypsy               (0)    534       1 3469199  
   323   14.9  4.0  2.6  chr8              41544737 41544812 (12759859) + ASAT_CY           Satellite               137    213    (49) 3469191  
   235   17.9  3.5  2.3  chr8              41544905 41545075 (12759596) + A-rich            Low_complexity            8    180     (0) 3469200  
   217   21.1  1.9  0.0  chr8              41545130 41545219 (12759452) + (CAAGA)n          Simple_repeat             1     91     (0) 3469201  
   306    8.5 11.5  3.1  chr8              41546248 41546262 (12758409) C DNA-N15_DR        DNA                     (1)    404     355 3469202  
   229   10.5 15.8  0.0  chr8              41546263 41546319 (12758352) + P-1_DR            DNA/P                  9020   9085   (883) 3469203  
  1350   10.2 10.6  0.4  chr8              41546329 41546543 (12758128) + hAT-N60_DR        DNA/hAT-Ac                1    237  (1268) 3469204  
  2524   10.0  2.4  1.4  chr8              41546544 41546968 (12757703) + hAT-N177C_DR      DNA/hAT-Tip100            1    429  (1303) 3469205  
  1816   19.0  1.3  5.8  chr8              41546895 41546968 (12757703) C DNA8-28_DR        DNA/hAT              (3663)   3479    3052 3469206 *
  2725    5.5  0.0  3.3  chr8              41546969 41547341 (12757330) + HE2_DR            SINE/tRNA-V-RTE           2    362     (1) 3469207  
   872   18.8  2.3  3.2  chr8              41547163 41547382 (12757289) C MuDR-2_DR         DNA/MULE-MuDR        (4893)  19040   18823 3469208 *
  3136    8.1 14.7 10.6  chr8              41547338 41548244 (12756427) + hAT-N177C_DR      DNA/hAT-Tip100          409   1732     (0) 3469209  
  3487    6.6 11.9  1.9  chr8              41548245 41548830 (12755841) + hAT-N60_DR        DNA/hAT-Ac              233    876   (629) 3469210  
  4172    9.4 10.5  2.4  chr8              41548831 41549528 (12755143) + HarbingerN5_DR    DNA/PIF-Harbinger         1    753   (108) 3469211  
  2303   10.7  1.9  0.0  chr8              41549523 41549839 (12754832) + Harbinger-N13_DR  DNA/PIF-Harbinger         2    324     (0) 3469212 *
   213   15.2  0.0  0.0  chr8              41549813 41549845 (12754826) C hAT-5_DR          DNA/hAT-Charlie      (2274)    222     190 3469213 *
   867    7.7  0.0  0.0  chr8              41549840 41549956 (12754715) + HarbingerN5_DR    DNA/PIF-Harbinger       745    861     (0) 3469214  
   217    7.1  0.0  0.0  chr8              41549952 41549979 (12754692) + hAT-N60_DR        DNA/hAT-Ac              869    896   (609) 3469215 *
  2953   12.7  1.6  1.4  chr8              41549987 41550474 (12754197) + hAT-N60_DR        DNA/hAT-Ac             1017   1505     (0) 3469216  
  1159   14.9 10.2  3.2  chr8              41550475 41550795 (12753876) C DNA-N15_DR        DNA                    (62)    343       1 3469217  
   390    4.0  0.0  4.0  chr8              41551263 41551314 (12753357) + DNA-2-2_DR        DNA                       1     50   (357) 3469218  
   338   10.3  0.0 10.2  chr8              41551315 41551325 (12753346) C hAT-N53B_DR       DNA/hAT-Ac           (2050)   2125    2069 3469219 *
   611   19.2  1.3 12.2  chr8              41551324 41551477 (12753194) C SAT-18_DR         Satellite            (2157)   1308    1170 3469220 *
  1546   15.9  2.3  0.0  chr8              41551342 41551598 (12753073) C TDR13D            DNA                    (76)    686     424 3469221  
  3623   10.2  0.5  3.4  chr8              41551603 41551636 (12753035) + Helitron-N3_DR    RC/Helitron            1506   1803  (1213) 3469222  
  3916    7.2  0.4  0.2  chr8              41551637 41552182 (12752489) + Mariner-N38_DR    DNA/TcMar-Tc1             1    547     (0) 3469223  
   298   21.4  5.9  1.1  chr8              41552183 41552223 (12752448) + Zisupton-6_DR     DNA/Zisupton           9207   9251 (12865) 3469224 *
   334   18.7  1.3  4.0  chr8              41552149 41552226 (12752445) C MuDR-2_DR         DNA/MULE-MuDR        (8061)  15872   15797 3469225  
   206   18.5 19.8  0.0  chr8              41552183 41552263 (12752408) C hAT-N113_DR       DNA/hAT-Ac           (1344)    384     288 3469226 *
  3623   10.2  0.5  3.4  chr8              41552183 41552213 (12752458) + Helitron-N3_DR    RC/Helitron            1804   2099   (917) 3469222  
  2199   11.6  5.2  0.7  chr8              41552193 41552599 (12752072) + DNA8-4A_DR        DNA/hAT-Charlie         489    913     (6) 3469227 *
  1247   14.8 12.0  2.5  chr8              41553236 41553527 (12751144) C Copia-12_DR-LTR   LTR/Gypsy?            (148)    319       1 3469228  
  8344    2.9  0.6  0.2  chr8              41553634 41554611 (12750060) C hAT-N30_DR        DNA/hAT-Ac              (0)    982       1 3469229  
  1511    5.1  2.0  0.0  chr8              41555455 41555638 (12749033) C DNA-3-2B_DR       DNA/PIF-Harbinger     (395)    437     250 3469230  
  1316    2.0  0.0  0.0  chr8              41555639 41555789 (12748882) + hAT-N34B_DR       DNA/hAT-Ac                1    151   (691) 3469231 *
  4852    3.7  0.0  0.0  chr8              41555785 41556356 (12748315) C DNA2-16_DR        DNA                 (12627)   5424    4853 3469232  
  2992    5.9 26.9  5.6  chr8              41556357 41556933 (12747738) + hAT-N34B_DR       DNA/hAT-Ac              150    842     (0) 3469233  
  1802    8.5  5.2  0.0  chr8              41556934 41557176 (12747495) C DNA-3-2B_DR       DNA/PIF-Harbinger     (576)    256       1 3469234  
  4684    8.2 10.5  2.0  chr8              41557195 41557938 (12746733) + TDR2              DNA/TcMar-Tc1           132    937     (0) 3469235  
   204   17.7  1.9  5.8  chr8              41558093 41558146 (12746525) + HarbingerN6B_DR   DNA/PIF-Harbinger         1     52   (670) 3469236  
   257   18.6  0.0  2.9  chr8              41558346 41558417 (12746254) C L2-56_DR          LINE/L2                 (9)   1243    1174 3469237 *
  4251    5.7  1.0  3.2  chr8              41558354 41558935 (12745736) C SINE3-1a          SINE/5S-Deu-L2          (0)    570       1 3469238  
  7117    5.4  2.7  4.2  chr8              41559810 41560835 (12743836) C LOOPERN3_DR       DNA/Kolobok-T2          (0)   1011       1 3469239  
   330   16.1  1.1 12.1  chr8              41560904 41560995 (12743676) C Harbinger-4N1_DR  DNA/PIF-Harbinger     (299)    722     640 3469240  
   224    8.9  0.0  0.0  chr8              41561257 41561312 (12743359) + CryptonV-2_DR     DNA/Crypton-V           745    800 (21011) 3469241 *
   243    6.6  0.0  0.0  chr8              41561265 41561325 (12743346) + hAT-30N1_DR       DNA/hAT-Ac             1374   1434   (599) 3469242  
   531   11.7  8.5  0.0  chr8              41561945 41562038 (12742633) + HATN13_DR         DNA/hAT-Ac             1018   1119     (0) 3469243  
   302   14.5 12.9 11.0  chr8              41562039 41562052 (12742619) + IS3EU-4_DR        DNA/IS3EU              9612   9693  (5336) 3469244  
   387   15.2  7.0  4.3  chr8              41562150 41562307 (12742364) + TDR9              DNA                      46    207     (1) 3469245  
  1735   15.8  6.4  6.9  chr8              41562308 41562594 (12742077) + Merlin-1_DR       DNA/Merlin             4408   4692  (5835) 3469246 *
  1994   11.0  6.3  7.8  chr8              41562239 41562604 (12742067) C DNA8-17_DR        DNA/hAT-Tip100        (145)   1668    1308 3469247  
   432   23.2  5.7  4.4  chr8              41562503 41562660 (12742011) C DNA6-6_DR         DNA                  (3285)   7996    7837 3469248 *
  3436    8.3  1.4  1.8  chr8              41562778 41562807 (12741864) + Merlin-1_DR       DNA/Merlin             1096   1279  (9248) 3469249  
  3529    3.8  0.0  0.9  chr8              41562808 41563232 (12741439) + DNA-X-4B_DR       DNA                       1    421     (0) 3469250  
   353   19.3  0.9  0.9  chr8              41563233 41563324 (12741347) + DNA-8-24_DR       DNA/hAT-Tip100           76    167  (1616) 3469251  
   304   18.4  1.7  2.6  chr8              41563233 41563349 (12741322) C Mariner-N5C_DR    DNA/TcMar            (6429)   1492    1377 3469252 *
  3436    8.3  1.4  1.8  chr8              41563233 41563280 (12741391) + Merlin-1_DR       DNA/Merlin             1280   1596  (8931) 3469249  
   267   18.7 21.3  0.8  chr8              41563328 41563435 (12741236) C EnSpm-N27B_DR     DNA/CMC-EnSpm          (36)    137       8 3469253  
   219   20.5  0.7 10.1  chr8              41563350 41563367 (12741304) + Kolobok-3_DR      DNA/Kolobok-T2         2473   2575  (3391) 3469254 *
  7906    8.2  5.1  4.0  chr8              41563480 41564691 (12739980) + TC1DR3            DNA/TcMar-Tc1             1   1225     (0) 3469255  
   347   22.4  2.2  4.6  chr8              41564620 41564708 (12739963) + Merlin-2_DR       DNA/Merlin             4828   4914  (9007) 3469256 *
  1012   19.7 20.2  6.3  chr8              41565453 41566194 (12738477) C DNA-N24_DR        DNA                     (7)    970     132 3469257  
  3689   13.7  4.1  8.9  chr8              41566195 41566979 (12737692) + LOOPERN5_DR       DNA/Kolobok-T2            1    750   (487) 3469258  
   785   22.8 14.6  2.0  chr8              41567107 41567374 (12737297) C DNA-N19_DR        DNA                   (362)    301       1 3469259  
  6635    8.4  6.1  2.6  chr8              41567515 41568528 (12736143) C LOOPERN3B_DR      DNA/Kolobok-T2          (0)   1049       1 3469260  
   237   23.2 10.9  5.7  chr8              41569462 41569662 (12735009) + hAT-N178_DR       DNA/hAT-Ac              166    376  (1331) 3469261 *
   751   20.3  3.1  4.8  chr8              41569485 41569738 (12734933) + DNA-2-30B_DR      DNA                      22    271   (142) 3469262  
  4353    8.5  1.6  2.7  chr8              41569739 41570368 (12734303) + hAT-N74_DR        DNA/hAT-Ac                7    629   (865) 3469263  
  1150    4.6  1.3  0.0  chr8              41570655 41570805 (12733866) + hAT-N74_DR        DNA/hAT-Ac             1313   1465    (29) 3469264  
 37127    0.9  3.5  0.2  chr8              41570806 41575237 (12729434) + EnSpm-N14_DR      DNA/CMC-EnSpm             1   4580     (0) 3469265  
   225    9.7  0.0  0.0  chr8              41575238 41575268 (12729403) + hAT-N74_DR        DNA/hAT-Ac             1464   1494     (0) 3469266  
  6439   10.2  5.5  0.3  chr8              41575328 41576324 (12728347) + LOOPERN3B_DR      DNA/Kolobok-T2            1   1049     (0) 3469267  
   312   11.1  7.9  0.0  chr8              41576325 41576386 (12728285) C DNA-2-30_DR       DNA                   (321)     67       1 3469268  
  3171   10.1  8.9  0.0  chr8              41577111 41577595 (12727076) C TDR5              DNA/CMC-EnSpm           (3)    528       1 3469269  
   460   23.3  9.0 21.7  chr8              41577640 41577761 (12726910) C DNA2-13_DR        DNA                  (1368)   4530    4332 3469270  
   558   24.3 19.6  3.1  chr8              41577762 41578037 (12726634) C L2-5_DRe          LINE/L2                (83)   2144    1825 3469271  
   460   23.3  9.0 21.7  chr8              41578038 41578167 (12726504) C DNA2-13_DR        DNA                  (1368)   4331    4116 3469270  
   202   21.3  2.1  0.0  chr8              41578164 41578210 (12726461) C DNA2-13_DR        DNA                  (1703)   4195    4148 3469270 *
   231   17.0  2.1  0.0  chr8              41578250 41578296 (12726375) C DNA2-13_DR        DNA                  (1703)   4195    4148 3469270  
   207   21.1  0.0  0.0  chr8              41578302 41578339 (12726332) C DNA2-13_DR        DNA                  (1713)   4185    4148 3469270  
   206   22.9  2.1  0.0  chr8              41578378 41578425 (12726246) C DNA2-13_DR        DNA                  (1702)   4196    4148 3469270 *
   435   19.6  8.3  0.9  chr8              41578421 41578528 (12726143) C DNA2-13_DR        DNA                  (1702)   4196    4081 3469270  
   422   26.1  6.8  2.2  chr8              41578425 41578557 (12726114) C L2-5_DRe          LINE/L2               (360)   1867    1729 3469272 *
   246   13.5  9.6  0.0  chr8              41579244 41579295 (12725376) + hAT-N127_DR       DNA/hAT-Charlie        5661   5717  (4599) 3469273 *
   355   18.3  0.0  0.0  chr8              41579293 41579352 (12725319) + EnSpm-N44_DR      DNA/CMC-EnSpm          5419   5478  (3174) 3469274 *
  2519    9.3  3.4  0.8  chr8              41579301 41579658 (12725013) + SINE2-4_DR        SINE/tRNA-V-RTE           5    371     (0) 3469275  
   705   14.7 10.8  2.0  chr8              41579535 41579673 (12724998) + HATN17_DR         DNA/hAT-Tip100          345    495  (1052) 3469276 *
   235   19.4  3.5  9.9  chr8              41579645 41579730 (12724941) C hAT-N112_DR       DNA/hAT-Ac            (565)    638     558 3469277 *
   351   16.9  0.0  0.0  chr8              41579669 41579733 (12724938) + DNA8-4C_DR        DNA/hAT-Charlie         680    744   (517) 3469278  
   204   17.9  0.0  8.1  chr8              41580020 41580086 (12724585) C Harbinger-N12_DR  DNA/PIF-Harbinger     (639)     63       2 3469279  
  1657    7.2  0.0  0.0  chr8              41580518 41580725 (12723946) C TDR19C            DNA/hAT-Charlie       (188)    208       1 3469280  
   986   19.7 10.1  6.4  chr8              41580532 41580878 (12723793) + TDR19C            DNA/hAT-Charlie           1    359    (37) 3469281 *
   776   10.3 11.3  4.6  chr8              41580763 41580904 (12723767) + CryptonV-N5_DR    DNA/Crypton-V         12609  12759 (11778) 3469282 *
   265   20.8  0.3  0.0  chr8              41581043 41581116 (12723555) + Copia-13G_DR-LTR  LTR/Gypsy?                4     78   (714) 3469283  
   824    8.9 30.4  0.0  chr8              41581533 41581688 (12722983) C LOOPERN7_DR       DNA/Kolobok-T2        (338)    952     749 3469284  
  1720    7.8  0.0  0.0  chr8              41581689 41581907 (12722764) + hAT-N74_DR        DNA/hAT-Ac                1    219  (1275) 3469285  
   325   27.3  0.0  1.8  chr8              41581920 41582031 (12722640) C piggyBac-N11_DR   DNA/PiggyBac?         (948)    733     624 3469286  
   369   19.6  7.4  0.9  chr8              41582061 41582168 (12722503) C MuDR-1_DR         DNA/MULE-NOF?        (2097)   5316    5202 3469287 *
   499   21.2  4.5  2.5  chr8              41582097 41582251 (12722420) + piggyBac-N11_DR   DNA/PiggyBac?           608    765   (916) 3469288  
   383   25.6  0.0  7.5  chr8              41582254 41582367 (12722304) + DNA-N45_DR        DNA/CMC-EnSpm           608    713     (0) 3469289  
   227   21.4  0.0  0.0  chr8              41582431 41582472 (12722199) + piggyBac-N19_DR   DNA/PiggyBac?             5     46   (113) 3469290  
  2186    9.5  9.9  1.6  chr8              41582505 41582858 (12721813) + HE1_DR1           SINE/tRNA-V-RTE           2    384    (18) 3469291  
   205   25.0  5.8  1.4  chr8              41583064 41583132 (12721539) + DNA-N4_DR         DNA                     675    746   (296) 3469292  
   204   12.1  4.3  4.3  chr8              41583255 41583323 (12721348) + DNA-N4_DR         DNA                     650    718   (324) 3469293  
   300    0.0  0.0  0.0  chr8              41583799 41583833 (12720838) C L2-2_DRe          LINE/L2                 (2)   4236    4202 3469294  
  1235   17.2  7.1  8.7  chr8              41583842 41584192 (12720479) + IS3EU-4_DR        DNA/IS3EU             12430  12775  (2254) 3469295 *
  2034   12.2  8.4  2.7  chr8              41583889 41584243 (12720428) C HE1_DR1           SINE/tRNA-V-RTE        (27)    375       1 3469296  
   329   18.4  8.7  8.7  chr8              41584244 41584389 (12720282) C EnSpm-N48B_DR     DNA/CMC-EnSpm        (5732)   1227    1082 3469297 *
   859   12.7  3.6  1.8  chr8              41584259 41584426 (12720245) + DNA9-4_DR         DNA                     231    401    (18) 3469298  
   201   17.6  0.0  5.0  chr8              41584712 41584722 (12719949) + DIRS-15B_DR       LTR/Ngaro              4914   4922   (387) 3469299  
   869   11.4 33.0  1.1  chr8              41584723 41584934 (12719737) + HE1_DR1           SINE/tRNA-V-RTE           1    279   (123) 3469300  
   213   17.4 13.0  0.0  chr8              41584900 41584934 (12719737) + Penelope-5_DR     LINE/Penelope          2233   2273   (603) 3469301 *
  1579    7.3  4.7  1.2  chr8              41584935 41585169 (12719502) + hAT-N186_DR       DNA/hAT?                  1    243   (459) 3469302  
   266    7.4  0.0  1.5  chr8              41585172 41585240 (12719431) C DNA-6-N2_DR       DNA                  (4220)    836     769 3469303 *
   397   12.7  0.0  1.3  chr8              41585186 41585265 (12719406) C L2-56_DR          LINE/L2                 (0)   1252    1174 3469304 *
   805    2.0  0.0  1.0  chr8              41585203 41585301 (12719370) C SINE3-1a          SINE/5S-Deu-L2          (0)    570     473 3469305  
   237    6.5  0.0  0.0  chr8              41585326 41585356 (12719315) + hAT-N186_DR       DNA/hAT?                277    307   (395) 3469306  
   713   12.2  3.7  1.8  chr8              41585358 41585466 (12719205) + hAT-N186_DR       DNA/hAT?                592    702     (0) 3469307  
   525   13.5  9.4  0.0  chr8              41585467 41585561 (12719110) + SINE2-5_DR        SINE/tRNA-V-RTE         179    282     (0) 3469308  
   439   19.8  9.0  0.0  chr8              41585562 41585576 (12719095) C Mariner-N2_DR     DNA/TcMar            (2546)   1420    1300 3469309  
  5956   12.2 10.8  6.5  chr8              41585601 41586806 (12717865) C hAT-N159B_DR      DNA/hAT-Ac              (0)   1243       1 3469310  
  3575   10.4  3.8  1.2  chr8              41586863 41587409 (12717262) C EnSpm-N39B_DR     DNA/CMC-EnSpm?          (4)    561       1 3469311  
   718    6.7  0.0  0.0  chr8              41588161 41588249 (12716422) + SINE2-3_DR        SINE/tRNA-V-RTE         280    368     (0) 3469312  
   584   18.3  0.0  0.0  chr8              41588250 41588262 (12716409) C EnSpm-N48B_DR     DNA/CMC-EnSpm        (4521)   2436    2335 3469313 *
   864   12.0  5.3  1.1  chr8              41588252 41588420 (12716251) + Mariner-N12_DR    DNA/TcMar-Tc1            18    193    (31) 3469314  
   362   22.0  3.4 12.3  chr8              41588435 41588610 (12716061) C hAT-N154_DR       DNA/hAT-Tip100        (973)    422     261 3469315 *
   545   23.2  0.8  0.8  chr8              41588515 41588529 (12716142) C hAT-N22B_DR       DNA/hAT-Ac            (369)   1010     885 3469316  
   827    6.4  1.8  0.9  chr8              41588530 41588631 (12716040) C hAT-N4C_DR        DNA/hAT-Charlie         (0)    195      93 3469317  
  4628    4.5  0.2  0.0  chr8              41588632 41589185 (12715486) + Harbinger-8N1_DR  DNA/PIF-Harbinger         1    555     (0) 3469318  
   774    9.2  0.2  3.4  chr8              41589186 41589281 (12715390) C DNA2-16_DR        DNA                  (4132)  13919   13840 3469319 *
   780    6.2  0.0  0.0  chr8              41589186 41589281 (12715390) C hAT-N4C_DR        DNA/hAT-Charlie        (99)     96       1 3469320  
   269   32.3  0.0  1.0  chr8              41589282 41589308 (12715363) C EnSpm-N36B_DR     DNA/CMC-EnSpm        (2372)   1044    1019 3469321 *
   300   21.9  0.0 10.8  chr8              41589229 41589320 (12715351) + EnSpm-N10_DR      DNA/CMC-EnSpm          6157   6239  (3069) 3469322 *
   651   15.7  0.0  0.0  chr8              41589282 41589293 (12715378) + TDR19             DNA/hAT-Charlie          99    206   (199) 3469323  
   279   21.2  1.2  2.5  chr8              41589290 41589371 (12715300) + DNA9-5_DR         DNA                    4273   4353   (574) 3469324 *
   458   22.8  4.7  3.3  chr8              41589304 41589453 (12715218) + ASAT_CY           Satellite                84    235    (27) 3469325  
   216    9.1  0.0 12.5  chr8              41590129 41590191 (12714480) + EnSpm-N36_DR      DNA/CMC-EnSpm          1223   1278  (1947) 3469326  
   214   19.3  0.0  2.4  chr8              41590132 41590143 (12714528) + IS3EU-4_DR        DNA/IS3EU             14070  14100   (929) 3469327 *
   218    7.1  1.8  0.0  chr8              41590144 41590199 (12714472) C DNA-6-N5B_DR      DNA                  (1063)   2460    2404 3469328 *
   332   10.8  0.0  1.2  chr8              41590157 41590240 (12714431) C Polinton-4N1_DR   DNA/Maverick         (5635)   4801    4719 3469329  
   264   18.1  1.2  1.2  chr8              41590168 41590251 (12714420) C DNA6-4_DR         DNA                  (1373)   2166    2083 3469330 *
   214   19.3  0.0  2.4  chr8              41590200 41590216 (12714455) + IS3EU-4_DR        DNA/IS3EU             14101  14152   (877) 3469327 *
  1171   15.2  2.1  4.4  chr8              41590311 41590544 (12714127) C Kolobok-N15_DR    DNA/Kolobok           (683)    229       1 3469331  
   328    5.0  0.0  0.0  chr8              41591337 41591374 (12713297) + DNA-X-10_DR       DNA                       1     38  (1469) 3469332  
  9285    4.8  0.8  6.3  chr8              41591375 41592675 (12711996) + LOOPERN1_DR       DNA/Kolobok-T2            1   1234     (0) 3469333  
  2309    8.3  3.5 33.1  chr8              41592676 41593355 (12711316) + DNA-X-10_DR       DNA                      35    563   (944) 3469334  
  2100    4.0 11.5  1.0  chr8              41593365 41593642 (12711029) + DNA-X-10_DR       DNA                     953   1259   (248) 3469335 *
  7338    8.4  0.4  0.1  chr8              41593642 41594603 (12710068) C L2-2_DRe          LINE/L2               (524)   3714    2750 3469336  
   992   10.8  4.0  0.0  chr8              41594609 41594756 (12709915) + DNA-X-2_DR        DNA                     154    307   (509) 3469337 *
  1748   15.9 24.7  1.4  chr8              41594754 41595263 (12709408) + hAT-N32D_DR       DNA/hAT-Charlie          29    655     (0) 3469338  
   777   16.4  5.8  1.0  chr8              41595275 41595465 (12709206) C TDR6              DNA                    (50)    200       1 3469339  
  1839   12.3  8.6  0.6  chr8              41595781 41596083 (12708588) + Harbinger-N10_DR  DNA/PIF-Harbinger         1    327     (1) 3469340  
   221    5.7  0.0 26.3  chr8              41596131 41596178 (12708493) C TE-X-1B_DR        DNA                  (1360)     49      12 3469341  
  3263   10.3  5.0  0.2  chr8              41596232 41596716 (12707955) C SINE3-1           SINE/5S-Deu-L2         (37)    553      46 3469342  
   247   13.9  8.0  3.9  chr8              41596720 41596794 (12707877) + DNA-N4_DR         DNA                     601    678   (364) 3469343  
   247   20.1  2.3  8.5  chr8              41597018 41597104 (12707567) + Helitron-2_DR     RC/Helitron            6927   7008 (20404) 3469344  
   208   20.0  2.5  0.0  chr8              41597055 41597134 (12707537) C Helitron-2_DR     RC/Helitron         (21986)   5426    5345 3469345 *
   308    3.2  0.0  1.6  chr8              41597069 41597131 (12707540) + EnSpm-9_DR        DNA/CMC-EnSpm           724    785  (7835) 3469346  
   294   12.2  0.0  0.0  chr8              41597076 41597149 (12707522) + DNA6-6_DR         DNA                    9942  10015  (1266) 3469347 *
   350   23.7  3.9 13.3  chr8              41597574 41597596 (12707075) + DNAX-23_DR        DNA                    9259   9266  (2535) 3469348  
  2053   10.1  0.8 10.5  chr8              41597597 41597972 (12706699) + HE1_DR1           SINE/tRNA-V-RTE           1    343    (59) 3469349  
  1545   18.4  3.0 13.3  chr8              41597607 41598045 (12706626) C Merlin-1_DR       DNA/Merlin           (5835)   4692    4294 3469350 *
  1061   16.7  8.3 17.0  chr8              41597707 41598125 (12706546) C Harbinger-N17_DR  DNA/PIF-Harbinger     (792)    853     466 3469351 *
  2890   13.9  5.0  0.6  chr8              41597966 41598581 (12706090) C Helitron-N2_DR    RC/Helitron           (906)   1557     915 3469352  
   787    8.3  4.2 25.5  chr8              41598392 41598632 (12706039) + ENSPM-6_DR        DNA/CMC-EnSpm         13817  14016 (18600) 3469353 *
   398   10.1  0.0  1.8  chr8              41598542 41598652 (12706019) C Polinton-4N1_DR   DNA/Maverick         (5585)   4851    4743 3469354 *
   554    9.0  0.9  0.0  chr8              41598555 41598665 (12706006) + Gypsy-31-LTR_DR   LTR/Gypsy                68    179   (775) 3469355  
   781    7.4  1.1  0.2  chr8              41598666 41598678 (12705993) + Zisupton-6_DR     DNA/Zisupton           9362   9512 (12604) 3469356  
   240   20.7  2.3  4.7  chr8              41598943 41598976 (12705695) C CryptonV-N4_DR    DNA/Crypton-V        (9403)   4090    3963 3469357 *
   275   16.2  0.0  2.7  chr8              41598968 41599043 (12705628) C L1-11_DR          LINE/L1               (548)   6776    6703 3469358 *
   399   10.7  1.9  0.0  chr8              41598977 41599073 (12705598) + (CTA)n            Simple_repeat             1     98     (0) 3469359  
   398   15.2  4.5  0.0  chr8              41599174 41599239 (12705432) + DNA8-17_DR        DNA/hAT-Tip100         1300   1368   (445) 3469360 *
  1118   19.7  1.4  8.5  chr8              41599184 41599236 (12705435) C DNA7-N2_DR        DNA/hAT-hAT6          (316)   1698    1429 3469361  
  1181   15.1  2.5  4.8  chr8              41599237 41599472 (12705199) + HE1_DR1           SINE/tRNA-V-RTE         147    377    (25) 3469362  
   451   24.9  2.7  9.1  chr8              41599308 41599493 (12705178) + Helitron-2_DR     RC/Helitron           23657  23831  (3581) 3469363 *
  3829   12.2  1.4 16.0  chr8              41599473 41600360 (12704311) + CR1-25_DR         LINE/L2                2321   3096     (9) 3469364  
  1001   12.8  8.0  0.9  chr8              41600382 41600594 (12704077) C L2-36_DRe         LINE/L2                 (3)   1776    1549 3469365  
   512   13.3  7.6 16.5  chr8              41600832 41601002 (12703669) + I-3_DR            LINE/I                 5142   5299   (127) 3469366  
  2332   10.4  5.6  2.9  chr8              41601004 41601378 (12703293) + ENSPM-2N_DR       DNA/CMC-EnSpm            40    424  (1114) 3469367  
  1362    9.6 13.8  0.0  chr8              41601391 41601651 (12703020) + ENSPM-2N_DR       DNA/CMC-EnSpm           728   1024   (514) 3469368  
   429   26.3  0.0  3.4  chr8              41602161 41602282 (12702389) C piggyBac-N1_DR    DNA/PiggyBac          (879)    126       9 3469369  
   314    2.8  5.0  0.0  chr8              41602343 41602387 (12702284) C Mariner-N24_DR    DNA/TcMar-ISRm11        (0)   1357    1316 3469370 *
   329   15.9  2.0 18.2  chr8              41602379 41602524 (12702147) C hAT-27N1_DR       DNA/hAT-Ac            (485)    246     121 3469371  
   588    6.9  0.0  0.0  chr8              41602540 41602611 (12702060) + hAT-N150_DR       DNA/hAT-Blackjack         1     72  (1611) 3469372  
   954    6.8  4.5  0.0  chr8              41602613 41602744 (12701927) + hAT-N150_DR       DNA/hAT-Blackjack       339    476  (1207) 3469373  
  1803    5.2  0.9  0.4  chr8              41602760 41602989 (12701682) C Mariner-N24_DR    DNA/TcMar-ISRm11      (280)   1077     847 3469370  
 12482    3.4  0.4  0.0  chr8              41602990 41604481 (12700190) C ERV1-N3B-LTR_DR   LTR/ERV1                (0)   1498       1 3469374  
  3277    7.3 32.4  0.9  chr8              41604482 41605116 (12699555) C Mariner-N24_DR    DNA/TcMar-ISRm11      (507)    850       1 3469375  
   696   26.8  1.0  2.9  chr8              41605217 41605424 (12699247) + DNA-1-6_DR        DNA                      46    249   (376) 3469376  
  3391   11.2 22.2  1.7  chr8              41605442 41606176 (12698495) + hAT-N145_DR       DNA/hAT-Ac                1    883   (708) 3469377  
   719   14.1  5.4  0.0  chr8              41606049 41606197 (12698474) + CryptonV-3_DR     DNA/Crypton-V           993   1149 (22304) 3469378 *
   746   14.3  2.1  0.7  chr8              41606068 41606208 (12698463) + hAT5-N2_DR        DNA/hAT-hAT5           1268   1410  (1175) 3469379  
   270   21.4  0.0  0.0  chr8              41606208 41606263 (12698408) + DNAX-25B_DR       DNA/Zisupton           1550   1605  (1933) 3469380 *
   226   20.4 18.1  0.9  chr8              41606211 41606304 (12698367) C ENSPM-6_DR        DNA/CMC-EnSpm       (30155)   2461    2352 3469381 *
   203   11.8  0.0  0.0  chr8              41606308 41606341 (12698330) + hAT-N21B_DR       DNA/hAT-Ac             1109   1142   (159) 3469382 *
  1163    6.6  0.7  0.0  chr8              41606341 41606492 (12698179) + TC1DR3            DNA/TcMar-Tc1           181    333   (892) 3469383 *
  1302   16.7  3.7  8.0  chr8              41606489 41606814 (12697857) + TC1DR3B           DNA/TcMar-Tc1           565    877    (12) 3469384  
   213   10.0  2.4  2.4  chr8              41607228 41607268 (12697403) + ERV1-5_DR-I       LTR/ERV1               4404   4444   (605) 3469385  
   237   13.9  0.0  0.0  chr8              41607730 41607772 (12696899) + hAT-27N1_DR       DNA/hAT-Ac                1     43   (688) 3469386  
  4495   13.4 10.9  2.2  chr8              41607773 41608641 (12696030) + hAT-N136_DR       DNA/hAT-Ac                1    943     (0) 3469387  
   346   16.3  0.0  8.1  chr8              41608642 41608706 (12695965) + hAT-27N1_DR       DNA/hAT-Ac               42    100   (631) 3469388  
  2677   14.1 13.5  0.7  chr8              41608727 41609267 (12695404) + Kolobok-1N2_DR    DNA/Kolobok-T2            1    610    (80) 3469389  
  1026    9.7  4.5  0.6  chr8              41609290 41609445 (12695226) + EnSpm-N8_DR       DNA/CMC-EnSpm           501    662     (0) 3469390  
   606   12.1  2.0  1.0  chr8              41610283 41610382 (12694289) + DNA2-17_DR        DNA                       3    103    (72) 3469391  
   235   17.8  2.2  0.0  chr8              41610361 41610405 (12694266) + SAT-4_DR          Satellite                 9     54    (66) 3469392 *
   221   19.6 24.1  4.5  chr8              41610441 41610627 (12694044) + DNA-8-26_DR       DNA/hAT-Tip100         1464   1685   (489) 3469393 *
   835   15.3  9.1  1.4  chr8              41610474 41610672 (12693999) C DNA-2-30B_DR      DNA                   (184)    229      16 3469394  
   366   12.9  1.2  1.2  chr8              41610652 41610725 (12693946) C Polinton-2N1_DR   DNA/Maverick         (3819)   7273    7198 3469395 *
   311   22.5  0.0  1.4  chr8              41610715 41610725 (12693946) + EnSpm-N10_DR      DNA/CMC-EnSpm          5993   6002  (3306) 3469396 *
  1344    9.8  0.5  0.0  chr8              41610726 41610918 (12693753) + hAT-N141_DR       DNA/hAT-Charlie           1    194     (0) 3469397  
   219   30.2  1.2  0.0  chr8              41610787 41610799 (12693872) + L1-60_DR          LINE/L1                 281    366  (5311) 3469398 *
   236   27.6  2.6  0.0  chr8              41610863 41610938 (12693733) C CryptonV-N5_DR    DNA/Crypton-V       (21468)   3069    2992 3469399 *
   551    9.8  1.9  3.9  chr8              41610923 41611028 (12693643) C DNA11TA1B_DR      DNA/CMC-EnSpm          (60)    143      40 3469400  
   252   25.7  0.0  0.0  chr8              41611187 41611256 (12693415) + Kolobok-N10_DR    DNA/Kolobok              68    137   (506) 3469401  
  2637   10.0  0.8  1.1  chr8              41611526 41611900 (12692771) + HE1_DR1           SINE/tRNA-V-RTE           5    378    (24) 3469402  
  1138   15.3  8.8  6.9  chr8              41611944 41612286 (12692385) + hAT-N48C_DR       DNA/hAT-Ac              792   1140  (1159) 3469403 *
  6760    5.2  7.9  1.6  chr8              41611981 41613005 (12691666) + piggyBac-N2B_DR   DNA/PiggyBac              6   1093     (0) 3469404  
   212   22.2  0.0  0.0  chr8              41612976 41613020 (12691651) + Gypsy134-I_DR     LTR/Gypsy               921    965  (4797) 3469405 *
   243   23.9  0.0  1.4  chr8              41613754 41613825 (12690846) + EnSpm-9_DR        DNA/CMC-EnSpm           721    791  (7829) 3469406  
   269   22.1  1.4  4.3  chr8              41614516 41614574 (12690097) + Harbinger-N27_DR  DNA/PIF-Harbinger?      119    175    (45) 3469407  
   677   18.1  2.0  2.0  chr8              41614575 41614726 (12689945) + hAT-N126B_DR      DNA/hAT-Ac                1    152   (448) 3469408  
   214   14.5  8.5  6.7  chr8              41614701 41614730 (12689941) + hAT-N164_DR       DNA/hAT-Tip100          803    833  (1207) 3469409 *
  3017    7.3  6.0  2.3  chr8              41614731 41615233 (12689438) + Mariner-N38_DR    DNA/TcMar-Tc1             1    521    (26) 3469410  
   641    8.9  8.0  1.4  chr8              41615333 41615469 (12689202) C Mariner-N31_DR    DNA/TcMar-Tc1         (177)    363     218 3469411  
   227   16.2  1.3  1.3  chr8              41615406 41615468 (12689203) C hAT-N178B_DR      DNA/hAT-Ac           (1680)    203     141 3469412 *
  1148    9.4  2.6  0.5  chr8              41615469 41615660 (12689011) C ERV1-N11_DR-LTR   LTR/ERV1                (0)   1369    1174 3469413  
   222   20.2  2.1  2.1  chr8              41615481 41615498 (12689173) + hAT-N75_DR        DNA/hAT-Charlie         991   1083   (244) 3469414 *
  1686    8.9  2.4  5.9  chr8              41615658 41615955 (12688716) C EnSpm-N5_DR       DNA/CMC-EnSpm           (2)    288       1 3469415  
  7212   12.1  2.1  1.2  chr8              41615956 41617088 (12687583) C ERV1-N11_DR-LTR   LTR/ERV1              (210)   1159      17 3469413  
   607   21.5  0.6  6.0  chr8              41616969 41617126 (12687545) + CR1-18_DR         LINE/L2                 107    256  (3172) 3469416 *
   417   14.6  0.0  2.1  chr8              41617108 41617205 (12687466) C Mariner-N31_DR    DNA/TcMar-Tc1         (316)    224     129 3469411 *
  1174   10.1  5.0  2.1  chr8              41617193 41617374 (12687297) C SINE2-1B_DR       SINE/tRNA              (11)    187       1 3469417  
   596   10.2  5.4  0.7  chr8              41617381 41617509 (12687162) C Mariner-N31_DR    DNA/TcMar-Tc1         (402)    138       4 3469418  
   326   17.9 17.3  1.2  chr8              41617516 41617741 (12686930) + HATN12B_DR        DNA/hAT-Ac              176    522   (173) 3469419  
  3563    8.4  8.9  0.7  chr8              41617748 41618306 (12686365) + Kolobok-N7_DR     DNA/Kolobok-T2            1    605   (571) 3469420  
  4163    7.0  7.6  4.5  chr8              41618307 41618981 (12685690) C ERV1-N5-LTR_DR    LTR/ERV1                (0)    695       1 3469421  
   721   12.2  9.8  0.0  chr8              41618982 41619104 (12685567) + KolobokN78B_DR    DNA/Kolobok-T2          628    762   (255) 3469422  
   607   13.6  8.2  2.1  chr8              41619105 41619239 (12685432) C DNA-AT-1_DR       DNA                     (0)    392     250 3469423  
  6091    1.9  7.1  0.0  chr8              41619243 41619976 (12684695) C DNA2-2_DR         DNA                     (0)    786       1 3469424  
  1768    6.5  1.6  1.6  chr8              41619978 41620227 (12684444) C DNA-AT-1_DR       DNA                   (142)    250       1 3469423  
  1676    7.7  1.8  0.0  chr8              41620228 41620449 (12684222) + Kolobok-N7_DR     DNA/Kolobok-T2          740    965   (211) 3469425  
   358   23.6 10.3  0.8  chr8              41620603 41620709 (12683962) + DNA-3-4_DR        DNA/PIF-Harbinger       125    241     (0) 3469426  
   726    9.3  9.9  0.7  chr8              41621509 41621649 (12683022) + EnSpm-N16_DR      DNA/CMC-EnSpm            17    170    (32) 3469427  
   323    2.6  0.0  0.0  chr8              41621700 41621738 (12682933) C L2-5_DRe          LINE/L2                (33)   2194    2156 3469428  
   564   24.9  1.5 12.7  chr8              41621767 41622037 (12682634) C DNA2-13_DR        DNA                  (1400)   4498    4255 3469429  
   479   10.4  0.0  1.3  chr8              41622036 41622113 (12682558) + EnSpm-N16_DR      DNA/CMC-EnSpm           126    202     (0) 3469430 *
   279   31.8  5.8  9.6  chr8              41622151 41622355 (12682316) + L2-3_DRe          LINE/L2                4611   4808   (260) 3469431  
  7348   12.2  7.7  1.6  chr8              41622497 41623775 (12680896) C TZF28C            DNA/TcMar-Tc1           (0)   1629     275 3469432  
   750    9.0  0.0  0.0  chr8              41623766 41623864 (12680807) + TDR19             DNA/hAT-Charlie         194    292   (113) 3469433 *
  3093    8.7  0.0  0.0  chr8              41623865 41624257 (12680414) C HarbingerN6_DR    DNA/PIF-Harbinger       (0)    393       1 3469434  
   313   18.2  0.0  6.1  chr8              41624204 41624273 (12680398) C hAT-N117_DR       DNA/hAT-Tip100       (2036)    621     556 3469435 *
   241   22.0  8.5  0.0  chr8              41624254 41624312 (12680359) + hAT-N154_DR       DNA/hAT-Tip100          255    318  (1077) 3469436 *
   407   12.7  7.6  0.0  chr8              41624261 41624339 (12680332) C TDR19             DNA/hAT-Charlie       (127)    278     194 3469437 *
  1313    5.8  1.2  0.0  chr8              41624331 41624502 (12680169) C TZF28C            DNA/TcMar-Tc1        (1346)    283     110 3469432  
   593    4.1  0.0  0.0  chr8              41624595 41624692 (12679979) + (CTAA)n           Simple_repeat             4    101     (0) 3469438  
  4499   10.4  2.8  0.4  chr8              41624722 41625389 (12679282) C Harbinger-N31_DR  DNA/PIF-Harbinger       (0)    685       2 3469439  
  5124    8.4  3.6  0.0  chr8              41625486 41626201 (12678470) + L2-48_DR          LINE/L2                 403   1144     (2) 3469440  
   476   19.1  2.3 11.0  chr8              41626519 41626695 (12677976) + DNA-3-3_DR        DNA                     152    314  (1036) 3469441  
   413   16.6 15.3  8.1  chr8              41626730 41626971 (12677700) + DNA-3-3_DR        DNA                     517    774   (576) 3469442 *
  1159   13.2  0.0  0.0  chr8              41626967 41627132 (12677539) + DNA-3-3_DR        DNA                    1184   1349     (1) 3469443  
   470    6.8  5.5  0.0  chr8              41627133 41627191 (12677480) + LOOPERN5_DR       DNA/Kolobok-T2         1175   1237     (0) 3469444  
   647   17.0  3.5  9.4  chr8              41627974 41628142 (12676529) C Merlin-1_DR       DNA/Merlin           (1453)   9074    8915 3469445 *
   898   13.2  4.2  0.1  chr8              41627981 41628013 (12676658) C CryptonV-N1_DR    DNA/Crypton-V        (1928)   8123    8028 3469446  
  1034    5.4  3.1  0.0  chr8              41628014 41628142 (12676529) C HE2_DR            SINE/tRNA-V-RTE         (0)    363     231 3469447  
   898   13.2  4.2  0.1  chr8              41628143 41628162 (12676509) C CryptonV-N1_DR    DNA/Crypton-V        (1928)   8027    7963 3469446  
   256   13.6  3.3  3.3  chr8              41628323 41628383 (12676288) + DNA8-25_DR        DNA                    1079   1139  (2828) 3469448 *
   274   15.4  0.0  1.9  chr8              41628337 41628389 (12676282) C L2-5_DRe          LINE/L2                (23)   2204    2153 3469449  
   208   27.4  0.0 13.0  chr8              41628369 41628498 (12676173) C DNA2-13_DR        DNA                  (1366)   4532    4418 3469450 *
  3081   15.5 12.9  4.1  chr8              41628507 41629333 (12675338) + Merlin-2_DR       DNA/Merlin             3226   4122  (9799) 3469451  
  1414    9.5  2.4 14.7  chr8              41629095 41629391 (12675280) C DNA-1-7_DR        DNA/PIF-Harbinger     (886)    552     288 3469452 *
  5046    8.5  4.3  1.2  chr8              41629392 41630118 (12674553) + DNA25TWA2_DR      DNA                       1    749    (53) 3469453  
  2025    1.7  0.0  0.0  chr8              41630133 41630366 (12674305) + DNA-8-10_DR       DNA                       1    234     (0) 3469454  
  1471   14.6  1.7  0.4  chr8              41630399 41630639 (12674032) C DNA-1-7_DR        DNA/PIF-Harbinger    (1193)    245       2 3469452  
   242    8.6  0.0  0.0  chr8              41630717 41630751 (12673920) + DNA8-25_DR        DNA                    1104   1138  (2829) 3469455  
   224   11.4  2.1  8.9  chr8              41630752 41630764 (12673907) C hAT-N127_DR       DNA/hAT-Charlie       (624)   9692    9648 3469456  
   626   24.4  3.2 14.2  chr8              41630771 41631081 (12673590) C DNA2-13_DR        DNA                  (1389)   4509    4229 3469457  
  2470   10.8  2.2  0.8  chr8              41631096 41631458 (12673213) + SINE2-3_DR        SINE/tRNA-V-RTE           1    368     (0) 3469458  
   608   26.0  4.6  0.8  chr8              41631456 41631695 (12672976) + TDR6              DNA                       2    250     (0) 3469459 *
  3752   13.2 13.1  0.5  chr8              41631913 41632598 (12672073) C TDR13             DNA                     (0)    772       1 3469460  
   271   30.8  6.8  9.5  chr8              41632807 41633086 (12671585) + Gypsy-209_DR-LTR  LTR/Gypsy               274    546     (0) 3469461 *
   655   31.0  4.5  4.5  chr8              41633055 41633432 (12671239) + Gypsy-238_DR-I    LTR/Gypsy                 1    378  (3887) 3469461  
   409   14.5  0.0  2.6  chr8              41633441 41633518 (12671153) + hAT-N123_DR       DNA/hAT-Ac              581    656   (238) 3469462  
  1189   15.6  1.7  8.9  chr8              41633524 41633825 (12670846) + Kolobok-N16_DR    DNA/Kolobok?             59    340   (902) 3469463  
   982    6.5  0.0  0.0  chr8              41633876 41633998 (12670673) + TDR19C            DNA/hAT-Charlie           1    123   (273) 3469464  
   498   20.0  3.0  0.0  chr8              41633910 41633994 (12670677) + hAT-N154_DR       DNA/hAT-Tip100          178    265  (1130) 3469465 *
  1591    9.7  3.2  1.8  chr8              41633995 41634276 (12670395) C hAT-N47C_DR       DNA/hAT-Tip100          (0)   2459    2174 3469466  
   729   14.1  0.0  3.0  chr8              41634247 41634385 (12670286) C hAT-N47C_DR       DNA/hAT-Tip100        (465)   1994    1860 3469466 *
   435    0.0  0.0  0.0  chr8              41634386 41634434 (12670237) + Harbinger-5N1_DR  DNA/PIF-Harbinger         1     49  (1774) 3469467 *
  1895    5.8  0.4  0.0  chr8              41634433 41634674 (12669997) + Harbinger-5N1_DR  DNA/PIF-Harbinger      1287   1529   (294) 3469468 *
  2942   11.7  5.0  0.2  chr8              41634673 41635135 (12669536) C DIRS1b_DR         LTR/DIRS             (1244)   4888    4404 3469469  
   936    9.3  0.0  0.0  chr8              41635133 41635261 (12669410) C DIRS1b_DR         LTR/DIRS             (2488)   3491    3363 3469469 *
  6808   10.4  2.3  2.0  chr8              41635261 41636303 (12668368) C DIRS1b_DR         LTR/DIRS             (3509)   2546    1501 3469469  
  5836   13.3  1.1 11.2  chr8              41636300 41637444 (12667227) C DIRS1b_DR         LTR/DIRS             (5014)   1041       2 3469469 *
   330   18.5  6.7 14.3  chr8              41637445 41637550 (12667121) + TDR17B            DNA/Sola-1              309    406  (1140) 3469470 *
  3115   15.2  2.5  9.8  chr8              41637541 41638363 (12666308) + TDR17B            DNA/Sola-1              778   1546     (0) 3469471  
  2817   11.3  5.2  0.0  chr8              41638367 41638790 (12665881) + Mariner-N39_DR    DNA/TcMar-Tc1            64    509   (270) 3469472  
   274   11.4  0.0  0.0  chr8              41638797 41638840 (12665831) + Mariner-N39_DR    DNA/TcMar-Tc1           648    691    (88) 3469473  
   308   21.1  0.9 11.3  chr8              41639695 41639801 (12664870) + Harbinger-N19_DR  DNA/PIF-Harbinger         3     99   (524) 3469474  
  1597   11.4  1.6  3.6  chr8              41639893 41640201 (12664470) C hAT-N92_DR        DNA/hAT-Ac              (1)   1574    1272 3469475  
   484   11.7  0.0  2.6  chr8              41640272 41640350 (12664321) + Tc1-7_DR          DNA/TcMar-Tc1             1     77  (1569) 3469476 *
   828    5.7  0.0  0.0  chr8              41640346 41640451 (12664220) + Tc1-7_DR          DNA/TcMar-Tc1          1401   1506   (140) 3469477  
  1447   19.3 12.0  8.4  chr8              41640477 41641200 (12663471) C hAT-N92_DR        DNA/hAT-Ac            (827)    748       1 3469478  
   412    2.5  9.6  2.2  chr8              41641373 41641455 (12663216) C ERV1-N6-I_DR      LTR/ERV1             (1063)   3440    3352 3469479  
  1373    6.5 18.6  0.0  chr8              41641519 41641733 (12662938) C HATN8_DR          DNA/Zisupton            (0)    255       1 3469480  
   201    7.7  0.0  0.0  chr8              41642428 41642453 (12662218) + TDR13             DNA                       1     26   (746) 3469481  
  2474   14.7  5.6  2.9  chr8              41642460 41643033 (12661638) + DNA-N25_DR        DNA                    2457   3045     (0) 3469482  
   200   22.9  0.0  0.0  chr8              41643037 41643084 (12661587) + ERV1-9_DR-LTR     LTR/ERV1                635    682    (10) 3469483  
  2500    8.8  3.4  0.8  chr8              41643178 41643534 (12661137) + SINE2-3_DR        SINE/tRNA-V-RTE           2    367     (1) 3469484  
   843   10.6  9.1  1.8  chr8              41643403 41643556 (12661115) C DNA9-6_DR         DNA                  (3290)   4594    4430 3469485 *
  2252   20.3  1.8  3.3  chr8              41643537 41644031 (12660640) C DNA-X-2_DR        DNA                    (24)    792     305 3469486  
   558   20.5  0.0  0.9  chr8              41644021 41644034 (12660637) C DNA-8-9_DR        DNA/hAT-Ac           (1275)   2444    2333 3469487 *
   709   11.1  0.0  0.0  chr8              41644035 41644133 (12660538) + HE1_DR1           SINE/tRNA-V-RTE           2    100   (302) 3469488  
  2673   18.7  5.1  1.1  chr8              41644141 41644671 (12660000) C Harbinger-N12_DR  DNA/PIF-Harbinger     (139)    563      12 3469489 *
  2840   16.1  9.4  0.3  chr8              41644671 41645201 (12659470) C DNA-3-6_DR        DNA/Zator?              (6)    579       1 3469490  
   907   17.3  6.2  2.8  chr8              41645206 41645413 (12659258) C DNA-X-2_DR        DNA                   (545)    271      57 3469486  
   276   23.3  0.0  1.7  chr8              41645430 41645490 (12659181) + Harbinger-N19_DR  DNA/PIF-Harbinger        40     99   (524) 3469491  
   222   20.9 16.4  0.0  chr8              41646656 41646722 (12657949) + Kolobok-N5_DR     DNA/Kolobok-T2?         221    298   (187) 3469492  
   208    0.0  0.0  0.0  chr8              41646722 41646775 (12657896) + DNA-1-7_DR        DNA/PIF-Harbinger       678    731   (707) 3469493 *
   218    3.8  0.0  0.0  chr8              41646732 41646784 (12657887) C hAT-N75_DR        DNA/hAT-Charlie       (278)   1049     997 3469494  
   207   20.7  8.5  5.8  chr8              41646809 41646926 (12657745) + Kolobok-N5_DR     DNA/Kolobok-T2?         365    485     (0) 3469495  
   212   17.4  0.0  2.2  chr8              41647246 41647264 (12657407) C EnSpm-5_DR        DNA/CMC-EnSpm        (5236)   2435    2392 3469496  
   229    0.0  0.0  0.0  chr8              41647265 41647290 (12657381) C DNA-2-29_DR       DNA                   (101)     31       6 3469497  
   678    2.6  1.7  0.8  chr8              41647935 41648051 (12656620) + (TCTA)n           Simple_repeat             1    118     (0) 3469498  
   552    7.8  2.3  3.0  chr8              41647956 41648087 (12656584) C EnSpm-N48_DR      DNA/CMC-EnSpm        (1622)   1956    1826 3469499 *
   560    9.2  6.6  2.4  chr8              41647976 41648097 (12656574) C HAT1_DR           DNA/hAT-Ac           (2645)    647     521 3469500  
   535   14.8 16.4  1.0  chr8              41648422 41648592 (12656079) C DNAX-16_DR        DNA                     (0)    423     227 3469501  
  1366   17.8  8.8  2.8  chr8              41649772 41650171 (12654500) C DNAX-16_DR        DNA                     (0)    423       1 3469502  
   213   24.5  0.0  0.0  chr8              41650248 41650296 (12654375) + DNA-1-8_DR        DNA                     741    789   (772) 3469503 *
   556   13.9  0.9  1.8  chr8              41650254 41650363 (12654308) + Helitron-N3_DR    RC/Helitron            1966   2074   (942) 3469504  
   252   14.6  0.0  4.2  chr8              41650334 41650383 (12654288) C hAT-N21B_DR       DNA/hAT-Ac            (562)    739     692 3469505 *
   354   17.0  0.0  3.2  chr8              41651506 41651602 (12653069) + Harbinger1_DR     DNA/PIF-Harbinger      2720   2813  (1648) 3469506 *
   365    5.3  1.3  0.0  chr8              41651529 41651603 (12653068) C Helitron-2_DR     RC/Helitron          (3730)  23682   23607 3469507 *
   387    9.5  1.2  2.4  chr8              41651541 41651626 (12653045) C Gypsy82-LTR_Dr    LTR/Gypsy             (626)    719     635 3469508 *
   393    8.4  0.0  6.9  chr8              41651551 41651627 (12653044) C hAT-N159_DR       DNA/hAT-Ac            (314)   1508    1437 3469509  
   285   14.9  1.4  2.9  chr8              41651568 41651636 (12653035) + hAT-N47C_DR       DNA/hAT-Tip100         1207   1274  (1185) 3469510 *
  2541    9.0  5.8  0.7  chr8              41651661 41652074 (12652597) + piggyBac-N3_DR    DNA/PiggyBac              3    437     (1) 3469511  
   398   16.8 10.8  0.9  chr8              41652075 41652152 (12652519) + hAT-N142_DR       DNA/hAT?                363    450   (986) 3469512 *
   480   20.0  9.6  4.2  chr8              41652070 41652205 (12652466) C ERV1-N1-I_DR      LTR/ERV1             (3712)   1805    1663 3469513 *
  1774   16.0 12.4  0.0  chr8              41652089 41652419 (12652252) C HE1_DR1           SINE/tRNA-V-RTE        (30)    372       1 3469514  
  1358   13.1  1.4  0.9  chr8              41652509 41652731 (12651940) + DIRS-7_DR         LTR/Ngaro              5028   5251   (142) 3469515  
  8956    3.3  4.5  0.1  chr8              41652734 41653829 (12650842) C Harbinger3N_DR    DNA/PIF-Harbinger       (0)   1144       1 3469516  
  1094    9.5  0.0  0.0  chr8              41653830 41653975 (12650696) + DIRS-4_DR         LTR/Ngaro              6292   6437   (359) 3469517  
  2077   13.6 27.0  5.0  chr8              41654302 41654835 (12649836) + HarbingerN1_DR    DNA/PIF-Harbinger         5    650     (0) 3469518  
   328   24.1  3.6  3.6  chr8              41655011 41655122 (12649549) C Gypsy139-LTR_DR   LTR/Gypsy             (287)    112       1 3469519  
   726    3.8 20.0  0.0  chr8              41655127 41655231 (12649440) + Harbinger-N10_DR  DNA/PIF-Harbinger         1    126   (202) 3469520  
   808   16.9  0.0 11.5  chr8              41655239 41655412 (12649259) + DNA25TWA2_DR      DNA                     647    802     (0) 3469521  
   259    3.3  0.0  0.0  chr8              41655388 41655417 (12649254) + EnSpm-N10_DR      DNA/CMC-EnSpm          4108   4137  (5171) 3469522 *
   239   17.9  0.0  0.0  chr8              41655411 41655458 (12649213) + Nimb-5_DR         LINE/I                 4731   4771     (1) 3469523 *
   207   21.2 11.9  4.6  chr8              41655581 41655723 (12648948) C Mariner-N44_DR    DNA/TcMar-Tc1          (65)    589     437 3469524  
  3211   19.2 13.3  1.3  chr8              41656176 41657025 (12647646) C DIRS-9_DR         LTR/Ngaro               (0)   6431    5481 3469525  
  2419   27.2  8.0  4.8  chr8              41657035 41658403 (12646268) C DIRS-14_DR        LTR/Ngaro            (5529)   1411       1 3469526  
  2688   17.6  1.0  1.2  chr8              41658454 41658942 (12645729) C DNA-1-3_DR        DNA/PIF-Harbinger     (191)    646     159 3469527  
   844   24.6 14.3  1.5  chr8              41658990 41659401 (12645270) + Mariner-N44_DR    DNA/TcMar-Tc1           191    654     (0) 3469528  
   228   27.3 11.1  0.0  chr8              41659758 41659772 (12644899) C DNA6-1_DR         DNA/hAT-hAT5          (423)    726     701 3469529  
   741   15.2 25.3  0.3  chr8              41659773 41660017 (12644654) + ANGEL             DNA/Kolobok               1    306     (3) 3469530  
   364   12.4  0.0  8.2  chr8              41659956 41660034 (12644637) C hAT-N134_DR       DNA/hAT?              (260)    805     733 3469531 *
  3910   10.2 19.9  2.2  chr8              41660321 41661154 (12643517) C piggyBac-N13B_DR  DNA/PiggyBac            (0)   1401     424 3469532  
   412   23.2  2.4  3.8  chr8              41661124 41661292 (12643379) C CryptonV-N5_DR    DNA/Crypton-V       (20341)   4196    4074 3469533 *
  2395    6.4  2.6  0.0  chr8              41661143 41661454 (12643217) C SINE2-4_DR        SINE/tRNA-V-RTE         (6)    365      46 3469534  
   282   15.2  3.3  1.6  chr8              41661407 41661466 (12643205) C Helitron-2_DR     RC/Helitron          (5462)  21950   21890 3469535 *
  2946    5.8  5.4  3.1  chr8              41661462 41661902 (12642769) C piggyBac-N13B_DR  DNA/PiggyBac          (950)    451       1 3469536  
   344   27.2  1.7  0.9  chr8              41661951 41662065 (12642606) C Gypsy-213_DR-LTR  LTR/Gypsy             (154)    318     203 3469537  
  1790    9.2  0.0  0.4  chr8              41662692 41662932 (12641739) + HATN8_DR          DNA/Zisupton             16    255     (0) 3469538  
   240   14.5  0.0  1.4  chr8              41662982 41663051 (12641620) + DNA-6-N2_DR       DNA                     769    837  (4219) 3469539  
   219    9.2  2.5  5.1  chr8              41662998 41663077 (12641594) + DNA9-3_DR         DNA/MULE-MuDR?          980   1057 (10322) 3469540 *
   245   19.5 14.6  0.0  chr8              41663723 41663804 (12640867) + hAT-N157_DR       DNA/hAT-Ac              477    570   (987) 3469541  
   360   25.2  0.0  3.9  chr8              41663915 41664046 (12640625) + TDR13D            DNA                      69    195   (567) 3469542  
   304   20.3  0.0  0.0  chr8              41664105 41664163 (12640508) + DNA-2-4_DR        DNA                    1316   1374    (25) 3469543  
  2065   10.9  4.6  2.3  chr8              41664214 41664559 (12640112) C Kolobok-4N1_DR    DNA/Kolobok-T2          (0)   1669    1316 3469544  
   444   12.7  0.2  0.6  chr8              41664565 41664639 (12640032) + DIRS-6B_DR        LTR/Ngaro              7007   7070     (0) 3469545  
  1160   15.7  8.4 19.2  chr8              41664640 41665143 (12639528) + hAT-N50B_DR       DNA/hAT-Ac              142    741     (7) 3469546  
  2706   10.6 16.6  1.7  chr8              41665602 41666102 (12638569) + L2-5_DRe          LINE/L2                1653   2226     (1) 3469547  
   279   16.8 14.4  2.6  chr8              41666011 41666114 (12638557) C EnSpm-11_DR       DNA/CMC-EnSpm        (1984)   7019    6904 3469548 *
   863   18.0  4.2  0.6  chr8              41666616 41666783 (12637888) C HATN8_DR          DNA/Zisupton           (11)    244      71 3469549  
   402   18.6  1.0  1.0  chr8              41666782 41666879 (12637792) C piggyBac-N11_DR   DNA/PiggyBac?         (630)   1051     954 3469550 *
   485   14.6  9.1  0.0  chr8              41666809 41666918 (12637753) C DNA-2-28_DR       DNA/TcMar?            (138)    249     130 3469551  
  1549    8.3  3.9  0.0  chr8              41667131 41667360 (12637311) C TDR12             DNA                     (3)    239       1 3469552  
  1470   15.5  8.4  0.6  chr8              41667359 41667669 (12637002) + hAT-N199_DR       DNA/hAT?                  1    335   (118) 3469553 *
   242   25.4  0.0  0.0  chr8              41667661 41667723 (12636948) C Helitron-N3B_DR   RC/Helitron          (3238)   3366    3304 3469554 *
   603   21.1 13.4  0.9  chr8              41667774 41668021 (12636650) C Helitron-N5B_DR   RC/Helitron          (1378)    269       6 3469555  
   435   16.5  9.4  0.0  chr8              41668010 41668094 (12636577) + hAT-N199_DR       DNA/hAT?                329    421    (32) 3469556 *
   427   15.7 18.6  7.5  chr8              41668110 41668254 (12636417) C DNA8-12_DR        DNA                     (0)    326     167 3469557 *
  1330    9.4  0.0  0.0  chr8              41668253 41668423 (12636248) C Harbinger-N10_DR  DNA/PIF-Harbinger     (157)    171       1 3469558  
  2498   15.9  2.4  2.0  chr8              41668424 41668923 (12635748) + Gypsy70-LTR_DR    LTR/Gypsy               139    640     (0) 3469559  
   552   20.5 18.3  5.0  chr8              41668926 41669176 (12635495) C HarbingerN3_DR    DNA/PIF-Harbinger     (781)    283       1 3469560  
   479   19.4 15.1  1.7  chr8              41669272 41669423 (12635248) C Kolobok-N14_DR    DNA/Kolobok-T2?         (0)    419     248 3469561  
  1684    9.2  9.8  0.6  chr8              41669620 41669914 (12634757) + MuDR-N2_DR        DNA/MULE-MuDR             2    323     (0) 3469562  
   297   13.3  1.7  0.0  chr8              41669932 41669991 (12634680) C Kolobok-N14_DR    DNA/Kolobok-T2?       (253)    166     106 3469561  
  1433   19.5  1.3 13.6  chr8              41670056 41670081 (12634590) C DNA2-7_DR         DNA                  (4871)   4779    4621 3469563  
  2273    8.3  0.0 11.3  chr8              41670082 41670486 (12634185) C SINE2-3_DR        SINE/tRNA-V-RTE         (4)    364       1 3469564  
  1433   19.5  1.3 13.6  chr8              41670487 41670525 (12634146) C DNA2-7_DR         DNA                  (4871)   4620    4361 3469563  
   367   17.3  7.2  0.8  chr8              41671175 41671293 (12633378) + EnSpm-N10_DR      DNA/CMC-EnSpm          1647   1735  (7573) 3469565  
   723   28.6  7.0  1.0  chr8              41671430 41671701 (12632970) C Gypsy-169-I_DR    LTR/Gypsy             (852)   3486    3199 3469566  
   283   20.3  3.1  0.0  chr8              41671706 41671769 (12632902) + hAT-N34B_DR       DNA/hAT-Ac               68    133   (709) 3469567 *
  2139   15.8  3.6 14.6  chr8              41671713 41672369 (12632302) C DIRS-N2_DR        LTR/Ngaro            (4441)   1588     995 3469568  
  1305   16.4  0.0  4.0  chr8              41672370 41672629 (12632042) + DIRS1a_DR         LTR/DIRS                  1    250  (5805) 3469569  
 12135    5.4  6.3  1.5  chr8              41672630 41674369 (12630302) C hAT-N159_DR       DNA/hAT-Ac              (0)   1822       1 3469570  
 10894   13.1  3.1  2.7  chr8              41674370 41677022 (12627649) + DIRS1a_DR         LTR/DIRS                243   3049  (2930) 3469569  
 12757    8.9  1.5  3.1  chr8              41677025 41679010 (12625661) + DIRS1_DR          LTR/DIRS               4177   6132     (0) 3469571  
   406   14.1  0.0  0.0  chr8              41678954 41679017 (12625654) C DIRS-10_DR        LTR/DIRS              (287)   5476    5413 3469572 *
   398   11.4 17.6  3.9  chr8              41679021 41679111 (12625560) C DIRS-N2_DR        LTR/Ngaro            (5041)    988     886 3469573  
  1379   12.5  1.6 19.1  chr8              41679124 41679509 (12625162) C DIRS-N2_DR        LTR/Ngaro            (5368)    661     333 3469573  
  6106    5.1  5.3  0.0  chr8              41679512 41680328 (12624343) + HarbingerN4_DR    DNA/PIF-Harbinger         1    860     (0) 3469574  
  1656   14.0  5.4  6.3  chr8              41680329 41680664 (12624007) C DIRS-N2_DR        LTR/Ngaro            (5696)    333       1 3469573  
   378   17.6  3.2 21.2  chr8              41680666 41680853 (12623818) + ERV1-N2-LTR_DR    LTR                     130    289   (505) 3469575  
   222   26.5  0.9  3.6  chr8              41680770 41680982 (12623689) + (CTCTG)n          Simple_repeat             1    207     (0) 3469576 *
   299   22.0  1.0  7.2  chr8              41680974 41681076 (12623595) + ERV1-N2-LTR_DR    LTR                     344    440   (354) 3469575  
   456   18.9  4.5  5.7  chr8              41681077 41681342 (12623329) + EnSpm-N24_DR      DNA/CMC-EnSpm             1    501     (0) 3469577  
  1285    9.7  0.3 15.9  chr8              41681389 41681446 (12623225) C hAT-N146_DR       DNA/hAT-Charlie        (28)    245       1 3469578  
  1478    9.4  0.9  0.4  chr8              41681447 41681671 (12623000) + HATN5_DR          DNA/hAT-Ac              324    549   (607) 3469579  
   625   14.4  0.0  0.8  chr8              41681773 41681891 (12622780) + ANGEL             DNA/Kolobok             138    255    (54) 3469580  
   361   25.4  0.0  3.4  chr8              41681797 41681897 (12622774) + EnSpm-N47_DR      DNA/CMC-EnSpm?          918   1014  (2003) 3469581 *
   276    5.6  0.0  0.0  chr8              41681898 41681933 (12622738) C Harbinger-4N1C_DR DNA/PIF-Harbinger       (0)   1206    1171 3469582 *
  5533    4.4  1.3  0.0  chr8              41681932 41682636 (12622035) C Harbinger-4N1C_DR DNA/PIF-Harbinger     (492)    714       1 3469582  
   730   15.3  5.8  0.7  chr8              41683591 41683728 (12620943) C EnSpm-N48B_DR     DNA/CMC-EnSpm        (6065)    894     750 3469583  
   614   16.9  7.6  1.8  chr8              41683729 41683742 (12620929) + DNA8-17_DR        DNA/hAT-Tip100         1521   1681   (132) 3469584  
   337   22.2  0.7  6.8  chr8              41683853 41683979 (12620692) + EnSpm-N13_DR      DNA/CMC-EnSpm         16954  17072  (5077) 3469585  
  1294   14.8  0.2  0.1  chr8              41683980 41684191 (12620480) C DIRS-1E-LTR_DR    LTR/Ngaro               (0)    690     489 3469586  
  7905    5.3  3.2  7.5  chr8              41684197 41685489 (12619182) C hAT-N101_DR       DNA/hAT-Ac              (0)   1979     738 3469587  
   422   15.8 26.0  2.2  chr8              41685556 41685736 (12618935) + EnSpm-N13_DR      DNA/CMC-EnSpm         18024  18246  (3903) 3469588  
  2196   12.1  3.5  1.7  chr8              41686606 41687000 (12617671) C LOOPERN3B_DR      DNA/Kolobok-T2        (421)    628     227 3469589  
  7622    5.8  5.3  0.6  chr8              41687026 41688126 (12616545) + Mariner-N33_DR    DNA/TcMar-ISRm11          5   1156     (0) 3469590  
  2908   11.7  9.1  0.5  chr8              41688128 41688718 (12615953) + DNA-6-N7_DR       DNA/TcMar              2841   3482   (762) 3469591  
  2069    7.5  7.2  0.3  chr8              41688717 41689050 (12615621) C DNA-6-N7_DR       DNA/TcMar             (397)   3847    3491 3469592 *
  1458   11.6  1.8  0.0  chr8              41689048 41689271 (12615400) C LOOPERN3B_DR      DNA/Kolobok-T2        (821)    228       1 3469589 *
   231   18.2  7.3  0.0  chr8              41689317 41689371 (12615300) + hAT-N85B_DR       DNA/hAT-Charlie         388    446    (72) 3469593  
   356   22.8 23.6  0.0  chr8              41689595 41689717 (12614954) C DNA-N21_DR        DNA/hAT-Charlie?       (38)    296     145 3469594  
   314   23.5  4.7  0.0  chr8              41690019 41690103 (12614568) C SINE3-1a          SINE/5S-Deu-L2        (112)    458     370 3469595  
   629   26.1  9.8  7.1  chr8              41690150 41690467 (12614204) + Harbinger-N14_DR  DNA/PIF-Harbinger         1    326   (341) 3469596  
   456   25.3 18.7  4.4  chr8              41690641 41691014 (12613657) + DNA-6-N5_DR       DNA                    2813   3238    (63) 3469597  
   457    7.5  0.0  0.0  chr8              41691015 41691081 (12613590) C DNA-8-12_DR       DNA/hAT?                (2)    729     663 3469598  
   264    5.1  0.0  0.0  chr8              41691073 41691111 (12613560) + DNA6-6_DR         DNA                    6471   6509  (4772) 3469599 *
  1784    9.5 11.4  0.6  chr8              41691128 41691424 (12613247) C Harbinger-N9_DR   DNA/PIF-Harbinger     (314)    329       1 3469600  
  2189   11.8  2.5  2.5  chr8              41691425 41691823 (12612848) C DNA-8-12_DR       DNA/hAT?              (332)    399       1 3469598  
   437    9.0  0.0  3.9  chr8              41691754 41691834 (12612837) + DNA6-6_DR         DNA                    7212   7289  (3992) 3469601 *
   908   10.8  8.8  0.6  chr8              41692388 41692546 (12612125) C TC1DR3            DNA/TcMar-Tc1           (0)   1225    1054 3469602  
   323    9.2 18.5  0.0  chr8              41692554 41692614 (12612057) C TC1DR3            DNA/TcMar-Tc1         (384)    841     769 3469602  
 10947    7.0  8.2  1.6  chr8              41692615 41694327 (12610344) + Harbinger-5N1_DR  DNA/PIF-Harbinger         1   1823     (0) 3469603  
   880   10.6  0.0  0.0  chr8              41694328 41694450 (12610221) C TC1DR3B           DNA/TcMar-Tc1         (123)    766     644 3469604  
  1302    8.7  0.0  0.5  chr8              41694453 41694638 (12610033) C TC1DR3            DNA/TcMar-Tc1         (725)    500     316 3469602  
  1640   13.3  9.3  4.8  chr8              41694642 41695019 (12609652) + CR1-46_DR         LINE/L2                3716   4109     (7) 3469605  
  1671    5.2  3.0  2.1  chr8              41695410 41695646 (12609025) C TDR20             DNA/Merlin              (0)    239       1 3469606  
   697   12.8  0.0  1.4  chr8              41695770 41695912 (12608759) + Mariner-N38_DR    DNA/TcMar-Tc1           381    521    (26) 3469607  
   364   20.1 10.2  1.6  chr8              41695913 41695939 (12608732) + ENSPM-6_DR        DNA/CMC-EnSpm         21798  21956 (10660) 3469608 *
  2431    5.2  2.6  3.7  chr8              41695924 41696304 (12608367) C Mariner-N38_DR    DNA/TcMar-Tc1          (85)    462      86 3469609  
   373   22.4 11.4  3.4  chr8              41696279 41696307 (12608364) + EnSpm-N13_DR      DNA/CMC-EnSpm          4361   4402 (17747) 3469610 *
  1163    9.3  0.0  0.0  chr8              41696308 41696490 (12608181) C DNA2-3_DR         DNA/hAT?                (0)   1245    1063 3469611  
   886   15.6  2.4  1.4  chr8              41696310 41696517 (12608154) C IS3EU-4_DR        DNA/IS3EU           (12131)   2898    2689 3469612 *
   239   20.7  1.7  0.0  chr8              41696510 41696567 (12608104) + EnSpm-N13_DR      DNA/CMC-EnSpm         17174  17232  (4917) 3469613 *
  3587    8.4  2.8  2.1  chr8              41696518 41697128 (12607543) C DNA2-3_DR         DNA/hAT?              (432)    813     199 3469611  
  2134    6.3  0.0  0.0  chr8              41697129 41697415 (12607256) + DNA6-6_DR         DNA                    4193   4479  (6802) 3469614  
   862   12.0  2.8  1.1  chr8              41697431 41697607 (12607064) + DNA2-3_DR         DNA/Merlin             1032   1211    (34) 3469615  
   207   16.7  1.9  0.0  chr8              41697588 41697641 (12607030) + EnSpm-6N1_DR      DNA/CMC-EnSpm          6542   6596  (2640) 3469616 *
  1175   14.2 11.2  6.3  chr8              41697632 41697978 (12606693) C DNA6-6_DR         DNA                  (2561)   8720    8358 3469617 *
  1879   16.9  6.6 14.4  chr8              41697675 41698447 (12606224) + hAT-N92_DR        DNA/hAT-Ac              659   1378   (197) 3469618  
  2194   10.2  2.8  0.7  chr8              41698448 41698842 (12605829) C Gypsy97-LTR-B_DR  LTR/Gypsy               (0)    403       1 3469619  
   965    8.7  0.0  5.0  chr8              41698843 41699011 (12605660) + hAT-N92_DR        DNA/hAT-Ac             1374   1534    (41) 3469620  
 10967    3.4 21.9  0.1  chr8              41699012 41700649 (12604022) C hAT-N183_DR       DNA/hAT-Ac              (0)   1995       1 3469621  
   239    7.9  0.0  2.6  chr8              41700650 41700686 (12603985) + hAT-N92_DR        DNA/hAT-Ac             1540   1575     (0) 3469622  
   201    3.7  0.0  0.0  chr8              41700791 41700817 (12603854) + DIRS-1E-LTR_DR    LTR/Ngaro               208    234   (456) 3469623  
   638   14.7  3.5  0.0  chr8              41700824 41700939 (12603732) + HE1_DR1           SINE/tRNA-V-RTE         242    361    (41) 3469624  
   214   15.7  5.4  5.4  chr8              41701278 41701351 (12603320) C CryptonV-1_DR     DNA/Crypton-V       (15174)   2699    2626 3469625 *
   984   13.3 10.3  0.0  chr8              41701289 41701483 (12603188) C DNA8-17_DR        DNA/hAT-Tip100        (146)   1667    1453 3469626  
  1838    8.6  0.4  1.9  chr8              41701636 41701905 (12602766) C hAT-N137_DR       DNA/hAT-Ac            (864)   2707    2442 3469627  
 42230    4.5  1.3  1.4  chr8              41701906 41707585 (12597086) C DIRS-18_DR        LTR/DIRS                (0)   6192     518 3469628  
  5800    2.3  1.5  1.9  chr8              41708310 41709096 (12595575) C DNA-3-3_DR        DNA                   (566)    784       1 3469629  
  2099    5.8  4.8  0.0  chr8              41709649 41709942 (12594729) + SINE2-4_DR        SINE/tRNA-V-RTE          58    365     (6) 3469630  
   363   13.0  3.9  1.2  chr8              41709874 41709951 (12594720) C hAT-N142B_DR      DNA/hAT?             (1214)    786     707 3469631 *
  3026   17.4  8.5 11.3  chr8              41710964 41712163 (12592508) C hAT-N89_DR        DNA/hAT-Ac            (269)   1589     420 3469632  
  2724    9.9  1.2 23.1  chr8              41711704 41712346 (12592325) + DNA14-5-1_DR      DNA                     165    693     (0) 3469633 *
  3386   12.0  1.7 10.9  chr8              41712347 41712600 (12592071) + hAT-N20_DR        DNA/hAT-Ac             1578   1773     (0) 3469634  
   299   27.6 11.0  2.5  chr8              41713328 41713472 (12591199) + hATN-28_DRe       DNA/hAT-Charlie           1    157    (46) 3469635  
   272   15.0  0.0 11.1  chr8              41713914 41714003 (12590668) C DNA2-8_DR         DNA/CMC-EnSpm        (2648)   1759    1679 3469636  
   260   17.1  2.6 17.2  chr8              41713966 41714078 (12590593) + ANGEL             DNA/Kolobok              84    182   (127) 3469637 *
   399   24.3  9.8  4.9  chr8              41714819 41715052 (12589619) C ANGEL             DNA/Kolobok            (53)    256      12 3469638  
   234    7.7  0.0  0.0  chr8              41715933 41715971 (12588700) + DNA-2-30B_DR      DNA                     222    260   (153) 3469639  
  3902    3.7  2.5  0.4  chr8              41716035 41716544 (12588127) C DIRS-18_DR        LTR/DIRS             (5670)    522       2 3469640  
   338   20.2  3.8  5.8  chr8              41716545 41716625 (12588046) C DNAX-25B_DR       DNA/Zisupton         (1158)   2380    2302 3469641 *
   762    7.1  0.0  0.0  chr8              41716536 41716634 (12588037) C SINE2-3_DR        SINE/tRNA-V-RTE       (256)    112      14 3469642  
   506   18.8  8.6  0.0  chr8              41716538 41716654 (12588017) + EnSpm-N42B_DR     DNA/CMC-EnSpm          3296   3422   (882) 3469643 *
  1319   12.3  1.4  0.0  chr8              41716829 41717040 (12587631) + DNA-X-2_DR        DNA                       2    216   (600) 3469644  
   805   11.2  5.3  0.0  chr8              41717042 41717210 (12587461) + hAT-N38_DR        DNA/hAT-hAT6            763    940    (89) 3469645  
   286    2.9  0.0  0.0  chr8              41717215 41717248 (12587423) + hAT-N38_DR        DNA/hAT-hAT6            996   1029     (0) 3469646  
   662   16.9  1.6  0.0  chr8              41717249 41717372 (12587299) + HarbingerN3_DR    DNA/PIF-Harbinger       939   1064     (0) 3469647  
  1220   22.1  8.7  0.3  chr8              41717428 41717774 (12586897) C DNA-1-6_DR        DNA                    (85)    540     164 3469648  
  6629    4.6  7.0  4.1  chr8              41717775 41718787 (12585884) + Harbinger-N16B_DR DNA/PIF-Harbinger         1   1041  (1404) 3469649  
  7864    4.4  0.3  0.3  chr8              41718833 41719841 (12584830) + Harbinger-N16B_DR DNA/PIF-Harbinger      1437   2445     (0) 3469650  
   627   14.9  8.9  2.3  chr8              41719845 41719968 (12584703) C DNA-1-6_DR        DNA                   (457)    168      37 3469648  
   227   25.9  1.0  6.4  chr8              41720054 41720152 (12584519) C DNA15TA1_DR       DNA/CMC-EnSpm          (97)    345     252 3469651  
   345   15.3  2.6 35.2  chr8              41720167 41720357 (12584314) C DNAX-18_DR        DNA/Merlin            (566)    192      48 3469652  
   343   21.5 11.1  2.1  chr8              41720351 41720521 (12584150) C ANGEL             DNA/Kolobok            (29)    280      95 3469653 *
   444   19.6 27.7  0.0  chr8              41721007 41721161 (12583510) C TDR3B             DNA/hAT-Charlie       (159)    246       2 3469654  
  4337    9.2 19.6  0.4  chr8              41721700 41722484 (12582187) C TDR2              DNA/TcMar-Tc1           (1)    936       2 3469655  
   200   12.3 15.2  1.3  chr8              41722450 41722469 (12582202) + Helitron-2_DR     RC/Helitron           11721  11795 (15617) 3469656 *
   228   13.0  0.0  0.0  chr8              41722470 41722515 (12582156) + DNA7-N1_DR        DNA/Zisupton           9203   9248  (1169) 3469657  
   202    7.7  0.0  0.0  chr8              41722483 41722521 (12582150) + Penelope-1_DR     LINE/Penelope          4111   4149   (297) 3469658 *
  3843   11.4  4.5  0.0  chr8              41722849 41723470 (12581201) + HarbingerN1_DR    DNA/PIF-Harbinger         1    650     (0) 3469659  
  2454   10.6  4.3  0.0  chr8              41724047 41724441 (12580230) + L2-3_DRe          LINE/L2                4203   4614   (454) 3469660  
  1309   11.3  6.2  2.0  chr8              41724442 41724685 (12579986) + L2-3_DRe          LINE/L2                4807   5060     (8) 3469660  
   494   21.2  7.8  1.1  chr8              41724760 41724773 (12579898) + hAT-N29_DR        DNA/hAT-Tip100         1177   1350   (226) 3469661  
   718   16.8  5.4  0.0  chr8              41724774 41724922 (12579749) C DNA7-N2_DR        DNA/hAT-hAT6          (432)   1582    1426 3469662  
   291   29.8  2.2  3.0  chr8              41724810 41724944 (12579727) + CryptonV-N5_DR    DNA/Crypton-V          4069   4202 (20335) 3469663 *
   205   17.2  4.0  5.5  chr8              41724930 41725003 (12579668) + Gypsy44-LTR_DR    LTR/Gypsy               341    413   (286) 3469664 *
   783   16.6  5.4  8.6  chr8              41725718 41725921 (12578750) + Kolobok-N3_DR     DNA/Kolobok-T2?           2    199   (171) 3469665  
   848   16.0  7.0  0.5  chr8              41725929 41726129 (12578542) C EnSpm-N21_DR      DNA/CMC-EnSpm           (7)    472     259 3469666  
  4377    4.6  1.9  4.5  chr8              41726130 41726743 (12577928) + Harbinger-N30_DR  DNA/PIF-Harbinger?        1    599     (0) 3469667  
   613   18.3  6.0  3.8  chr8              41726744 41726925 (12577746) C EnSpm-N21_DR      DNA/CMC-EnSpm         (218)    261      76 3469666 *
  1014   14.8  1.1 14.7  chr8              41726865 41727149 (12577522) + DNA-8-9_DR        DNA/hAT-Ac             2045   2295  (1424) 3469668 *
  1611    5.7  1.7  0.9  chr8              41726921 41727150 (12577521) C SINE2-4_DR        SINE/tRNA-V-RTE         (6)    365     134 3469669  
  6462   18.2  6.5 15.6  chr8              41727151 41729407 (12575264) C DIRS-4N2_DR       LTR/Ngaro            (3177)   2813     693 3469670  
  5846    9.7 12.1  2.9  chr8              41729403 41730459 (12574212) + LOOPERN2_DR       DNA/Kolobok-T2          192   1343    (32) 3469671 *
  5561    4.2  1.2  0.0  chr8              41730462 41731127 (12573544) + HarbingerN2_DR    DNA/PIF-Harbinger         1    674     (0) 3469672  
   249    0.0  0.0  0.0  chr8              41731132 41731159 (12573512) + LOOPERN2_DR       DNA/Kolobok-T2         1348   1375     (0) 3469673  
   393   11.2 25.5  0.0  chr8              41731431 41731528 (12573143) + TC1DR2            DNA/TcMar-Tc1           754    876     (0) 3469674  
   229   12.9  0.0  0.0  chr8              41732041 41732071 (12572600) C Helitron-2_DR     RC/Helitron          (3670)  23742   23712 3469675  
   204    9.3  0.0  0.0  chr8              41732064 41732106 (12572565) C Helitron-N2_DR    RC/Helitron          (2368)     95      53 3469676 *
  3707    8.5 18.3  0.4  chr8              41732109 41732780 (12571891) C ERV1-N2-LTR_DR    LTR                     (1)    793       2 3469677  
  1877   13.8 13.1  1.5  chr8              41732776 41732799 (12571872) + hAT-N137_DR       DNA/hAT-Ac             2315   2533  (1038) 3469678 *
  1998   10.2 13.8  0.8  chr8              41732800 41733124 (12571547) + SINE2-4_DR        SINE/tRNA-V-RTE           5    371     (0) 3469679  
  1005    8.5  0.0  2.0  chr8              41733015 41733170 (12571501) + DNA-TA-4_DR       DNA/TcMar              4550   4702  (5093) 3469680 *
  1877   13.8 13.1  1.5  chr8              41733125 41733142 (12571529) + hAT-N137_DR       DNA/hAT-Ac             2534   2723   (848) 3469678  
  2366    9.5  0.6  0.0  chr8              41734068 41734393 (12570278) C Harbinger-N10_DR  DNA/PIF-Harbinger       (0)    328       1 3469681  
   339   11.1  0.0  1.9  chr8              41734394 41734445 (12570226) + DIRS-7_DR         LTR/Ngaro              4994   5044   (349) 3469682  
  2904    8.6  0.7  1.9  chr8              41734466 41734890 (12569781) + LOOPERN3_DR       DNA/Kolobok-T2            1    420   (591) 3469683  
  2617    1.3  0.0  1.6  chr8              41734882 41735202 (12569469) + LOOPERN3_DR       DNA/Kolobok-T2          696   1011     (0) 3469684 *
  2225    8.8  2.6  0.0  chr8              41735368 41735674 (12568997) + SINE2-4_DR        SINE/tRNA-V-RTE          55    369     (2) 3469685  
  1087   20.1  5.0  0.4  chr8              41735463 41735702 (12568969) C EnSpm-N48B_DR     DNA/CMC-EnSpm        (4387)   2572    2322 3469686 *
  2472   14.0  0.8  0.5  chr8              41735655 41736048 (12568623) C HE1_DR1           SINE/tRNA-V-RTE         (7)    395       1 3469687  
   361   19.1  1.4  1.4  chr8              41736000 41736068 (12568603) C EnSpm-N44_DR      DNA/CMC-EnSpm        (3182)   5470    5402 3469688 *
  6842    6.7  3.0  2.8  chr8              41736319 41737313 (12567358) + hAT-N26_DR        DNA/hAT-Ac               49   1045   (414) 3469689  
  2621    8.4  4.0  4.7  chr8              41737314 41737786 (12566885) C hAT-N46_DR        DNA/hAT-Tip100          (0)    804     335 3469690  
   378   15.0  0.0  0.0  chr8              41737783 41737842 (12566829) C hAT-N46_DR        DNA/hAT-Tip100        (744)     60       1 3469690 *
  2178    7.2  1.5  0.3  chr8              41737863 41738194 (12566477) + hAT-N26_DR        DNA/hAT-Ac             1124   1459     (0) 3469691  
   663   16.5  2.1  9.1  chr8              41738355 41738541 (12566130) + hAT-N102_DR       DNA/hAT-Tip100          406    580   (248) 3469692  
   348   12.2 19.2  1.4  chr8              41738547 41738671 (12566000) + hAT-N102B_DR      DNA/hAT-Tip100          601    747   (160) 3469693 *
   362   15.3  2.8  0.0  chr8              41738664 41738735 (12565936) C EnSpm-N27B_DR     DNA/CMC-EnSpm          (99)     74       1 3469694  
   387   21.1  0.0  5.3  chr8              41738797 41738876 (12565795) C HATN17_DR         DNA/hAT-Tip100        (778)    769     694 3469695 *
   816   16.9  7.6  3.9  chr8              41738874 41739070 (12565601) + SINE3-1a          SINE/5S-Deu-L2          360    563     (7) 3469696  
   583   16.6 18.4  1.8  chr8              41739255 41739440 (12565231) C hAT-N45C_DR       DNA/hAT?              (466)    771     555 3469697  
 10293   11.5  6.6 10.3  chr8              41739441 41741679 (12562992) C hAT-N160_DR       DNA/hAT-Ac              (0)   2164       1 3469698  
   340   11.8  0.0  0.0  chr8              41741680 41741728 (12562943) C hAT-N45C_DR       DNA/hAT?              (674)    563     515 3469697  
   418    6.9 11.7  6.2  chr8              41741729 41741744 (12562927) + hAT-N53B_DR       DNA/hAT-Ac             2070   2150  (2027) 3469699  
   496    6.6  0.0  0.0  chr8              41741745 41741805 (12562866) + DNA-2-2_DR        DNA                      45    105   (302) 3469700  
   883   15.1  2.9  1.1  chr8              41741806 41741979 (12562692) + Gypsy-206_DR-LTR  LTR/Gypsy                 1    177     (0) 3469701  
  1635   10.9 11.6  0.0  chr8              41741980 41742254 (12562417) + DNA-2-2_DR        DNA                     101    407     (0) 3469702  
   593   14.4  6.3  0.0  chr8              41742255 41742365 (12562306) + MuDR-N1_DR        DNA/MULE-MuDR           321    438   (458) 3469703  
  5401    8.4  2.4  0.2  chr8              41742478 41743455 (12561216) C MOSAT_DR          Satellite             (788)    999       1 3469704  
  2057   16.8  5.6  2.2  chr8              41743534 41743965 (12560706) + MuDR-N1_DR        DNA/MULE-MuDR           451    896     (0) 3469705  
  3267    3.6  0.0  0.0  chr8              41744233 41744645 (12560026) C DNA-2-30B_DR      DNA                     (0)    413       1 3469706  
   700   13.3  5.8 13.8  chr8              41744646 41744672 (12559999) C HATN12_DR         DNA/hAT-Ac            (433)    146     136 3469707  
   378   25.2  0.9  1.9  chr8              41744646 41744750 (12559921) + Mariner-7_DR      DNA/TcMar-Tc1           241    344  (1243) 3469708 *
   306   15.1  2.1  0.0  chr8              41745357 41745449 (12559222) + (TTA)n            Simple_repeat             1     95     (0) 3469709  
   278   15.2  0.0  1.2  chr8              41745380 41745471 (12559200) C DNA-1-7_DR        DNA/PIF-Harbinger     (692)    746     664 3469710 *
   250    9.9  0.0  0.6  chr8              41745407 41745504 (12559167) + DNA-1-7_DR        DNA/PIF-Harbinger       656    746   (692) 3469710 *
   245   16.5  0.9  3.9  chr8              41745411 41745517 (12559154) + Mariner-N31_DR    DNA/TcMar-Tc1           180    283   (257) 3469711 *
   253    9.7  0.0  0.0  chr8              41745448 41745509 (12559162) + hAT-N178B_DR      DNA/hAT-Ac              139    200  (1683) 3469712  
   248   15.4  0.0  1.3  chr8              41745510 41745524 (12559147) + DNA-6-N2_DR       DNA                    4210   4285   (771) 3469713  
   307    9.9  2.4  1.2  chr8              41745757 41745838 (12558833) C hAT-N178B_DR      DNA/hAT-Ac           (1663)    220     138 3469714  
   258    4.0  2.3  0.0  chr8              41745781 41745884 (12558787) C DNA-1-7_DR        DNA/PIF-Harbinger     (693)    745     629 3469715 *
  3698   11.6 12.0 12.9  chr8              41746814 41747910 (12556761) + hAT-N92_DR        DNA/hAT-Ac               16   1104   (471) 3469716  
  2060    5.5  0.0  0.0  chr8              41747911 41748165 (12556506) C HATN8_DR          DNA/Zisupton            (0)    255       1 3469717  
  1682    5.6 34.0  0.6  chr8              41748166 41748524 (12556147) + hAT-N92_DR        DNA/hAT-Ac             1098   1575     (0) 3469718  
   218   17.2 13.8  5.8  chr8              41748687 41748766 (12555905) + ASAT_CY           Satellite                22    107   (155) 3469719  
  1137   14.4  0.0  2.8  chr8              41748767 41748952 (12555719) + DNA-TA-5_DR       DNA/TcMar-Tigger        280    460   (498) 3469720  
   769   14.4  0.6  8.0  chr8              41748947 41749120 (12555551) C DNA-8-8_DR        DNA/hAT-Charlie       (364)    761     600 3469721 *
   756   21.9  2.4  8.1  chr8              41748953 41748972 (12555699) + EnSpm-N13_DR      DNA/CMC-EnSpm         12790  12984  (9165) 3469722 *
   355   22.9  0.8  7.0  chr8              41749022 41749143 (12555528) + MuDR-2N1_DR       DNA/MULE-MuDR          6038   6152  (6073) 3469723  
   327    6.5  1.2  0.5  chr8              41749085 41749184 (12555487) C Helitron-2_DR     RC/Helitron         (21070)   6342    6267 3469724 *
   303    9.7  3.2  1.0  chr8              41749108 41749201 (12555470) C Kolobok-1_DR      DNA/Kolobok-T2       (3363)   2940    2845 3469725 *
   337    6.7  0.0  2.7  chr8              41749121 41749197 (12555474) C EnSpm-6N1_DR      DNA/CMC-EnSpm        (7697)   1539    1465 3469726  
   321    9.0  2.5  3.8  chr8              41749127 41749207 (12555464) C Merlin-1_DR       DNA/Merlin           (8920)   1607    1528 3469727 *
   849   14.0  6.9  1.8  chr8              41749189 41749348 (12555323) C DNA-8-8_DR        DNA/hAT-Charlie       (956)    169       2 3469721  
   298   14.6  5.4  4.3  chr8              41749198 41749212 (12555459) + CryptonV-2_DR     DNA/Crypton-V          8899   8991 (12820) 3469728 *
   286   13.2  0.0  1.9  chr8              41749337 41749390 (12555281) C EnSpm-16_DR       DNA/CMC-EnSpm        (6704)   3080    3028 3469729 *
   358   22.1 24.1  2.0  chr8              41749348 41749509 (12555162) C ANGEL             DNA/Kolobok           (103)    206      10 3469730  
  1324    8.1  5.2  7.3  chr8              41749559 41749810 (12554861) + TDR17             DNA/Sola-1                1    247     (1) 3469731  
   458   15.7 13.7  0.0  chr8              41749720 41749821 (12554850) C Nimb-4_DR         LINE/I               (8915)    746     631 3469732 *
   201   15.7  5.8  1.9  chr8              41749782 41749833 (12554838) + TDR17B            DNA/Sola-1             1275   1328   (218) 3469733 *
   542   12.9  0.9  0.0  chr8              41750462 41750577 (12554094) + MOSAT_DR          Satellite              1081   1197   (890) 3469734  
   500   17.8  2.4  1.8  chr8              41750466 41750631 (12554040) C HAT1_DR           DNA/hAT-Ac           (2617)    675     509 3469735 *
   827    3.4  5.4  0.0  chr8              41750491 41750638 (12554033) C EnSpm-N48_DR      DNA/CMC-EnSpm        (1628)   1950    1795 3469736  
   415   21.4  1.2  1.8  chr8              41750507 41750550 (12554121) C DNA8-25_DR        DNA                  (3210)    757     637 3469737 *
   436   11.9  5.5  0.0  chr8              41750551 41750629 (12554042) + Helitron-1_DR     RC/Helitron            2590   2674 (23626) 3469738  
  1199    7.3  0.0  0.0  chr8              41750630 41750794 (12553877) + Mariner-4_DR      DNA/TcMar-Tc1             2    166  (1461) 3469739  
   415   21.4  1.2  1.8  chr8              41750660 41750673 (12553998) C DNA8-25_DR        DNA                  (3210)    636     592 3469737 *
   597    8.3  6.2  0.0  chr8              41750811 41750904 (12553767) + HarbingerN3_DR    DNA/PIF-Harbinger       801    900   (164) 3469740  
  2862    4.1  0.3  2.2  chr8              41750905 41751275 (12553396) C DIRS-7_DR         LTR/Ngaro               (0)   5393    5030 3469741  
  1118   11.1  1.2  0.0  chr8              41751274 41751435 (12553236) + HarbingerN3_DR    DNA/PIF-Harbinger       901   1064     (0) 3469742 *
  1801    3.9  6.1  0.0  chr8              41751438 41751667 (12553004) + Mariner-4_DR      DNA/TcMar-Tc1           683    926   (701) 3469743  
  3017   12.0 14.5  0.3  chr8              41751670 41752236 (12552435) + HarbingerN1_DR    DNA/PIF-Harbinger         4    650     (0) 3469744  
  5196    4.8  0.0  0.2  chr8              41752237 41752862 (12551809) + Mariner-4_DR      DNA/TcMar-Tc1           924   1548    (79) 3469745  
  2347    3.6  2.0  0.7  chr8              41752857 41753161 (12551510) + L2-2_DRe          LINE/L2                3928   4236     (2) 3469746 *
   555   12.8  0.0  0.0  chr8              41753151 41753236 (12551435) C Mariner-4_DR      DNA/TcMar-Tc1        (1540)     87       2 3469747 *
   204   20.5  0.0  2.3  chr8              41754418 41754462 (12550209) C Kolobok-N10B_DR   DNA/Kolobok           (104)    167     124 3469748  
   235    0.8  0.0  0.0  chr8              41754583 41754605 (12550066) C EnSpm-N11_DR      DNA/CMC-EnSpm        (4778)    575     504 3469749  
   342    4.1  0.0  0.0  chr8              41754606 41754654 (12550017) + hAT-N31_DR        DNA/hAT-Ac              119    167  (1295) 3469750  
   301    7.1  0.0  0.0  chr8              41754615 41754684 (12549987) + DNA-8-7_DR        DNA/hAT-Tip100          940   1009    (40) 3469751 *
   257   16.1  5.0  5.9  chr8              41754685 41754729 (12549942) C Dada-U6_DR        DNA/Dada             (1813)   7150    7037 3469752  
  1275   11.2 24.9  2.4  chr8              41754730 41754848 (12549823) C DNA-8-22_DR       DNA/hAT-Ac              (0)   1434    1024 3469753  
  1455    6.0  5.5  1.3  chr8              41754849 41755066 (12549605) + hAT-N31_DR        DNA/hAT-Ac              201    427  (1035) 3469754  
  4297   10.5  5.9  1.1  chr8              41755128 41755839 (12548832) C hAT-N46_DR        DNA/hAT-Tip100          (0)    804      59 3469755  
   375   28.0  0.0  4.0  chr8              41755967 41756096 (12548575) C piggyBac-N9_DR    DNA/PiggyBac          (207)    984     860 3469756  
   212   15.2  0.0  0.0  chr8              41756115 41756147 (12548524) C piggyBac-N9_DR    DNA/PiggyBac          (732)    459     427 3469756  
  1744   10.7 19.8  0.0  chr8              41756191 41756488 (12548183) + SINE2-4_DR        SINE/tRNA-V-RTE          15    371     (0) 3469757  
   552   13.5  3.1 13.5  chr8              41756349 41756386 (12548285) + DNA2-16_DR        DNA                    8125   8267  (9779) 3469758 *
   675   13.9  0.0  4.3  chr8              41756387 41756506 (12548165) + EnSpm-17_DR       DNA/CMC-EnSpm          2864   2978  (6298) 3469759  
  3770   16.7  5.2  2.5  chr8              41757203 41757953 (12546718) + TDR13             DNA                       1    771     (1) 3469760  
   459   14.6  6.7  0.0  chr8              41757956 41758044 (12546627) C Kolobok-N16_DR    DNA/Kolobok?          (684)    558     464 3469761  
  9759    4.3  0.8  0.2  chr8              41758051 41759248 (12545423) + Harbinger-4N1C_DR DNA/PIF-Harbinger         1   1206     (0) 3469762  
   225    3.3  0.0  0.0  chr8              41759337 41759366 (12545305) + DNA9-5_DR         DNA                    1257   1286  (3641) 3469763  
   222   10.5 12.1  1.6  chr8              41759367 41759387 (12545284) C CryptonV-N4_DR    DNA/Crypton-V        (1672)  11821   11765 3469764  
  1796    6.2  0.0  0.0  chr8              41759388 41759614 (12545057) + Mariner-N8_DR     DNA/TcMar                 1    227     (2) 3469765  
   471   19.1  2.5 18.0  chr8              41759617 41759814 (12544857) + EnSpm-16_DR       DNA/CMC-EnSpm          7541   7712  (2072) 3469766 *
   510   17.1  5.5 14.5  chr8              41759772 41760025 (12544646) C CryptonV-N4_DR    DNA/Crypton-V        (6377)   7116    6883 3469767 *
  1122   16.7  3.7  0.4  chr8              41759816 41760086 (12544585) + DNA2-3_DR         DNA/Merlin              966   1245     (0) 3469768  
  1480    9.1  0.0  6.6  chr8              41760183 41760442 (12544229) + Merlin-N3_DR      DNA/Merlin                1    244    (11) 3469769  
   283   30.9  7.7  2.8  chr8              41760653 41760822 (12543849) + SINE2-1B_DR       SINE/tRNA                 1    178    (20) 3469770  
  1161   21.5  9.3  9.7  chr8              41760864 41761444 (12543227) + Helitron-N3_DR    RC/Helitron            1536   2114   (902) 3469771  
   255   25.0  2.7  1.4  chr8              41761381 41761400 (12543271) + Polinton-1_DR     DNA/Maverick          17114  17184  (1298) 3469772 *
   296   14.0  0.0  0.0  chr8              41761401 41761450 (12543221) C hAT-N70_DR        DNA/hAT?              (673)    652     603 3469773  
   210   12.5  6.2  0.0  chr8              41761413 41761460 (12543211) C SAT-23_DR         Satellite            (3978)    726     676 3469774 *
   565   24.3  2.9  0.0  chr8              41761490 41761629 (12543042) C piggyBac-N9_DR    DNA/PiggyBac          (727)    464     321 3469756  
   349   25.3  0.0  0.0  chr8              41761617 41761699 (12542972) + Zisupton-6_DR     DNA/Zisupton          19776  19858  (2258) 3469775 *
   329   14.8  0.0  1.6  chr8              41761728 41761789 (12542882) + hAT-N22C_DR       DNA/hAT-Ac                1     61   (633) 3469776 *
  2030   11.1  0.9  2.8  chr8              41761789 41762114 (12542557) + hAT-N22B_DR       DNA/hAT-Ac              159    478   (901) 3469777  
   498   16.7  3.1  0.0  chr8              41762140 41762235 (12542436) C DNA-AT-1_DR       DNA                   (136)    256     158 3469778  
   231   14.3  7.5  5.9  chr8              41762224 41762290 (12542381) C piggyBac-N9_DR    DNA/PiggyBac          (987)    204     137 3469779 *
  2611    6.5 44.0  1.3  chr8              41762374 41762921 (12541750) C TDR13B2           DNA                     (0)    779       1 3469780  
   467   16.5  7.1  0.0  chr8              41762922 41763006 (12541665) C piggyBac-N9_DR    DNA/PiggyBac         (1098)     93       3 3469779  
  1230   10.6  8.5  1.3  chr8              41763195 41763405 (12541266) + hAT-N51_DR        DNA/hAT-Ac                1    226   (142) 3469781  
  1326   11.1  0.5  1.0  chr8              41763412 41763612 (12541059) + ENSPM-6_DR        DNA/CMC-EnSpm         22550  22749  (9867) 3469782  
   891   12.4  0.0  5.5  chr8              41763606 41763759 (12540912) + hAT-N51_DR        DNA/hAT-Ac              223    368     (0) 3469783 *
  1304   11.8  0.0  1.1  chr8              41764936 41765124 (12539547) + SINE3-1a          SINE/5S-Deu-L2          370    556    (14) 3469784  
   638    8.5 10.4  0.0  chr8              41765236 41765341 (12539330) + DIRS1c_DR         LTR                       1    117  (5819) 3469785  
   687   18.0 26.5  0.5  chr8              41765404 41765565 (12539106) + DIRS-10_DR        LTR/DIRS               4320   4523  (1240) 3469786  
   234    9.1  0.0  0.0  chr8              41765545 41765577 (12539094) + DIRS-10_DR        LTR/DIRS               4806   4838   (925) 3469786 *
  1555   15.2  1.6  4.4  chr8              41765579 41765881 (12538790) + DIRS-10_DR        LTR/DIRS               5469   5763     (0) 3469786  
   243   17.2  5.1  1.4  chr8              41765899 41766004 (12538667) + (CTA)n            Simple_repeat             2    107     (0) 3469787  
   276   14.7  0.0  1.8  chr8              41766169 41766279 (12538392) + DNA-1-7_DR        DNA/PIF-Harbinger       664    772   (666) 3469788 *
   456    4.8  0.0  0.0  chr8              41766182 41766284 (12538387) + (TAA)n            Simple_repeat             1    103     (0) 3469789  
   319   10.6  5.0  6.7  chr8              41766220 41766340 (12538331) + hAT-N178B_DR      DNA/hAT-Ac              138    256  (1627) 3469790 *
  1612   14.7  7.5  1.4  chr8              41767290 41767620 (12537051) C LINEX-1_DR        Retroposon              (3)    802     452 3469791  
  2261   19.5  7.0  0.9  chr8              41767628 41768129 (12536542) C hAT-N65_DR        DNA/hAT-Ac             (77)    743     212 3469792  
  3702    8.6  5.8  0.3  chr8              41768162 41768730 (12535941) C hAT-N42_DR        DNA/hAT-Ac              (6)    707     108 3469793  
  5274   10.3  0.9  1.2  chr8              41768738 41769502 (12535169) C TDR13B            DNA                     (0)    763       1 3469794  
   624   13.8 13.6  1.5  chr8              41769503 41769613 (12535058) C hAT-N42B_DR       DNA/hAT-Ac            (588)    129       5 3469795  
   512    8.4  0.0  0.0  chr8              41769617 41769687 (12534984) C hAT-N65_DR        DNA/hAT-Ac            (604)    216     146 3469792  
   863   13.1  0.0  0.0  chr8              41769700 41769821 (12534850) + Kolobok-N2_DR     DNA/Kolobok-T2         1080   1201   (170) 3469796  
  1046    9.0  1.4  0.0  chr8              41769841 41769985 (12534686) C DNA-8-30_DR       DNA/hAT-Ac              (0)   1022     876 3469797  
  4334   10.7 15.7  2.5  chr8              41770005 41770841 (12533830) + hAT-N188_DR       DNA/hAT-hAT5            583   1526   (442) 3469798  
  1258   11.7 11.8  6.3  chr8              41770850 41771196 (12533475) C DNA-8-30_DR       DNA/hAT-Ac            (657)    365       1 3469799  
  1247   10.1  0.0  0.0  chr8              41771197 41771367 (12533304) + Kolobok-N2_DR     DNA/Kolobok-T2         1201   1371     (0) 3469800  
   510   11.5  7.3  0.0  chr8              41771373 41771468 (12533203) + TDR16             DNA/Merlin              187    289    (24) 3469801  
   458   17.3  6.7  0.0  chr8              41771376 41771479 (12533192) + CryptonV-N4_DR    DNA/Crypton-V          1296   1406 (12087) 3469802 *
   418   16.1  4.9  8.5  chr8              41771380 41771501 (12533170) + Dada-U1A_DR       DNA/Dada               3594   3711  (7268) 3469803 *
  1188    8.0  0.9  4.9  chr8              41771526 41771736 (12532935) C DNA11TA1_DR       DNA/CMC-EnSpm           (0)    203       1 3469804  
   235   20.0  0.0  1.7  chr8              41771798 41771858 (12532813) + L2-34_DR          LINE/L2                3465   3524    (34) 3469805  
   800   15.4  4.8  8.5  chr8              41772777 41772982 (12531689) C Kolobok-N16_DR    DNA/Kolobok?          (932)    310     112 3469806  
   559   21.0  0.0 10.8  chr8              41773018 41773161 (12531510) + Harbinger-4_DR    DNA/PIF-Harbinger         2    131  (3214) 3469807  
  2791   12.7  2.1  3.2  chr8              41773406 41773935 (12530736) + Gypsy101-LTR_DR   LTR/Gypsy                 1    524     (0) 3469808  
   275   15.3 10.4  7.3  chr8              41774860 41774964 (12529707) + L2-46_DR          LINE/L2                2368   2475    (42) 3469809  
  5588   11.3  9.9  4.7  chr8              41774965 41776072 (12528599) + Harbinger-4N1B_DR DNA/PIF-Harbinger         1   1163     (0) 3469810  
   376   22.2  3.1  0.4  chr8              41776066 41776080 (12528591) C CryptonV-N4_DR    DNA/Crypton-V        (4237)   9256    9208 3469811 *
   579    5.6  0.0  0.0  chr8              41776081 41776152 (12528519) + hAT-N167B_DR      DNA/hAT-Charlie        1245   1316   (257) 3469812  
   209   14.3  0.0  7.1  chr8              41776143 41776187 (12528484) + L2-3_DRe          LINE/L2                5010   5051    (17) 3469813 *
   358    4.3  0.0  0.0  chr8              41776154 41776199 (12528472) + L2-46_DR          LINE/L2                2472   2517     (0) 3469814  
   294   13.8  1.7  0.0  chr8              41776163 41776220 (12528451) C CryptonV-3_DR     DNA/Crypton-V       (16457)   6996    6938 3469815 *
  2142   15.7 24.9  0.0  chr8              41776212 41776710 (12527961) C DNA-TTAA-2_DR     DNA/PiggyBac?          (46)    623       1 3469816  
   374   19.4  0.9  1.8  chr8              41777893 41778002 (12526669) C Merlin-1_DR       DNA/Merlin           (8323)   2204    2096 3469817  
   272   24.8  0.9  4.7  chr8              41777905 41777923 (12526748) C Kolobok-4_DR      DNA/Kolobok-T2       (3120)   3511    3497 3469818 *
  3863    7.7  0.0  0.6  chr8              41777924 41778473 (12526198) C Mariner-N38_DR    DNA/TcMar-Tc1           (0)    547       1 3469819  
   254   22.6  4.1 14.4  chr8              41778003 41778033 (12526638) C hAT-N164_DR       DNA/hAT-Tip100        (648)   1388    1261 3469820 *
   675   20.3  5.6 13.2  chr8              41778158 41778514 (12526157) + Ginger1-2_DR      DNA/Ginger-1           2991   3323  (3299) 3469821  
  1593   10.2  1.3  0.0  chr8              41778799 41779023 (12525648) C TC1DR3            DNA/TcMar-Tc1           (3)   1222     995 3469822  
   346    2.7  0.0  0.0  chr8              41779026 41779062 (12525609) + hAT-N32_DR        DNA/hAT-Charlie           1     37   (464) 3469823  
  2331    6.2 12.8  0.2  chr8              41779063 41779415 (12525256) + hAT-N32_DR        DNA/hAT-Charlie         105    501     (0) 3469824  
   292    6.8  2.3  0.0  chr8              41779424 41779467 (12525204) C DNA8-4_DR         DNA/hAT-Charlie         (0)   2395    2351 3469825  
  2762   10.1  5.0  4.6  chr8              41779469 41779927 (12524744) + DNA-8-29_DR       DNA/hAT-Tip100          178    638   (382) 3469826  
  4580    9.5  6.9  0.1  chr8              41779929 41780593 (12524078) C TC1DR3            DNA/TcMar-Tc1         (227)    998     289 3469822  
   976   12.9  1.2  0.6  chr8              41780600 41780771 (12523900) + DNA11TA1_DR       DNA/CMC-EnSpm            25    197     (6) 3469827  
   900   12.9  2.3  5.4  chr8              41780767 41780938 (12523733) C CryptonV-N1_DR    DNA/Crypton-V        (1904)   8147    7981 3469828 *
  2664    9.3  1.6  0.3  chr8              41780799 41781163 (12523508) C SINE2-4_DR        SINE/tRNA-V-RTE         (0)    371       2 3469829  
  1932   20.2  4.0  3.0  chr8              41781164 41781265 (12523406) + DNA8-28_DR        DNA/hAT                3049   3520  (3622) 3469830  
   203   20.3  4.2  4.2  chr8              41781266 41781337 (12523334) C DNAX-10B_DR       DNA                   (310)    864     793 3469831  
   241    3.6  0.0  0.0  chr8              41781824 41781851 (12522820) C DNAX-19_DR        DNA                     (0)    439     412 3469832  
   487   17.4 32.7  2.6  chr8              41781863 41782162 (12522509) + DNAX-19_DR        DNA                       1    388    (51) 3469833  
   279   18.2  4.3  5.4  chr8              41782402 41782494 (12522177) + CryptonV-1_DR     DNA/Crypton-V          5727   5818 (12055) 3469834  
  6632    5.3  7.6  0.3  chr8              41782496 41783380 (12521291) + hAT-N34_DR        DNA/hAT-Ac                1    949     (0) 3469835  
   696   16.3  3.1  8.3  chr8              41783474 41783701 (12520970) + CryptonV-1_DR     DNA/Crypton-V          5896   6112 (11761) 3469836  
   301   30.2  5.7  0.7  chr8              41783789 41783928 (12520743) + DNAX-25_DR        DNA/Zisupton           2101   2247  (1180) 3469837 *
   691   14.2  3.1  2.3  chr8              41783809 41783938 (12520733) C EnSpm-6N1_DR      DNA/CMC-EnSpm        (5392)   3844    3714 3469838  
   372   16.9  1.3  2.6  chr8              41783871 41783949 (12520722) + hAT-N47B_DR       DNA/hAT-Tip100          471    548   (440) 3469839 *
   337   20.2  4.8  0.0  chr8              41784072 41784155 (12520516) + ANGEL             DNA/Kolobok               1     88   (221) 3469840  
   568   26.0  2.5  7.0  chr8              41784406 41784645 (12520026) C HATN8_DR          DNA/Zisupton           (16)    239      10 3469841  
   252   24.3  0.0  0.0  chr8              41784757 41784826 (12519845) + ANGEL             DNA/Kolobok             240    309     (0) 3469842  
  1346   19.0  6.0  0.3  chr8              41785010 41785294 (12519377) + DNA8-23_DR        DNA                    1668   1968  (4771) 3469843 *
  2019   12.0  9.8  0.6  chr8              41785041 41785375 (12519296) C SINE2-4_DR        SINE/tRNA-V-RTE         (0)    371       6 3469844  
   449   25.5  1.8 27.6  chr8              41785128 41785409 (12519262) + EnSpm-N11_DR      DNA/CMC-EnSpm          2776   3000  (2353) 3469845 *
   253   22.0  0.0  9.1  chr8              41785602 41785661 (12519010) + hAT-N85B_DR       DNA/hAT-Charlie         101    155   (363) 3469846  
  1986   16.9  2.2  0.5  chr8              41785726 41786088 (12518583) C DNA-AT-1_DR       DNA                    (23)    369       1 3469847  
   341   23.6  8.4  2.9  chr8              41786201 41786331 (12518340) + hAT-N85B_DR       DNA/hAT-Charlie         381    518     (0) 3469848  
   990   13.8  5.3  2.8  chr8              41786426 41786633 (12518038) C SAT-26_DR         Satellite            (1613)   2270    2058 3469849 *
  2692    6.6  0.0  3.0  chr8              41786448 41786822 (12517849) C SINE2-3_DR        SINE/tRNA-V-RTE         (4)    364       1 3469850  
   345   21.7  1.1 10.0  chr8              41786750 41786836 (12517835) + EnSpm-N11_DR      DNA/CMC-EnSpm          2908   2987  (2366) 3469851 *
   467   22.7  6.7  0.0  chr8              41787434 41787552 (12517119) C Kolobok-N16_DR    DNA/Kolobok?          (215)   1027     901 3469852  
  1082   16.1  3.7  8.9  chr8              41787593 41787886 (12516785) C Kolobok-N16_DR    DNA/Kolobok?          (666)    576     297 3469852  
   358   15.9  4.8  0.0  chr8              41787913 41787974 (12516697) C Kolobok-N16_DR    DNA/Kolobok?         (1047)    195     131 3469852  
  1551    8.5  5.9  7.6  chr8              41787975 41788229 (12516442) C TDR22             DNA                     (0)   1255    1005 3469853  
  3445    5.3  3.8  0.2  chr8              41788230 41788681 (12515990) C HATN3B_DR         DNA/hAT-Tip100          (0)    979     512 3469854  
  1919    5.0  0.8  0.0  chr8              41788690 41788928 (12515743) + DNA-3-4_DR        DNA/PIF-Harbinger         1    241     (0) 3469855  
  1097   15.9 10.9  0.0  chr8              41788966 41789166 (12515505) C TDR8D             DNA                   (455)    224       2 3469856  
   535    9.2  0.0  0.0  chr8              41789183 41789258 (12515413) + DNA-2-28_DR       DNA/TcMar?              310    385     (2) 3469857  
  4334    9.4  8.2  0.4  chr8              41789326 41789975 (12514696) + DIRS-N2_DR        LTR/Ngaro              3785   4484  (1545) 3469858  
   890   12.9  1.1  2.9  chr8              41791207 41791382 (12513289) C DNA11TA1_DR       DNA/CMC-EnSpm          (30)    173       1 3469859  
  2188   11.9  1.2 11.2  chr8              41791567 41792066 (12512605) + Helitron-N2_DR    RC/Helitron            1117   1571   (892) 3469860  
   600    9.1  4.8  2.1  chr8              41791927 41792100 (12512571) + EnSpm-N2_DR       DNA/CMC-EnSpm          2956   3105   (910) 3469861 *
   222   16.4  0.0  5.5  chr8              41792548 41792605 (12512066) + CryptonV-N5_DR    DNA/Crypton-V          6120   6174 (18363) 3469862  
   236   23.5  0.0  1.5  chr8              41792728 41792796 (12511875) C LOOPER-N5B_DR     DNA/Kolobok-T2        (352)   1188    1121 3469863  
   234   16.4  1.8  1.8  chr8              41792754 41792809 (12511862) + DIRS-8B_DR        LTR/Ngaro              4861   4916  (2397) 3469864 *
   437   11.4  1.6 16.4  chr8              41793254 41793379 (12511292) + hAT-N133_DR       DNA/hAT-Ac              115    224   (399) 3469865  
   677   14.3  1.8  0.0  chr8              41793519 41793630 (12511041) + DNA2-2B_DR        DNA                      65    178   (751) 3469866  
  1824   10.1  3.2  0.0  chr8              41793654 41793923 (12510748) C Mariner-N23_DRe   DNA/TcMar-ISRm11        (3)   1028     750 3469867  
  1431    2.9  0.6  0.0  chr8              41793924 41794095 (12510576) C Mariner-N23_DRe   DNA/TcMar-ISRm11        (0)   1031     859 3469868  
   685   19.9  0.7  1.4  chr8              41794067 41794214 (12510457) + DNA6-6_DR         DNA                    6814   6960  (4321) 3469869 *
  1061    3.2  0.0  0.0  chr8              41794090 41794214 (12510457) C HE2_DR            SINE/tRNA-V-RTE         (7)    356     232 3469870  
  1044    6.4  4.3  0.0  chr8              41794215 41794230 (12510441) C DNAX-23_DR        DNA                  (1432)  10369   10223 3469871  
  1394   10.3 13.8  0.0  chr8              41794306 41794529 (12510142) + HATN8_DR          DNA/Zisupton              1    255     (0) 3469872  
  8752    3.9  1.2  1.1  chr8              41795517 41796669 (12508002) C L1-14_DR          LINE/L1                 (1)   5704    4551 3469873  
   245   23.8 15.8  0.0  chr8              41796979 41797000 (12507671) + hAT-N168B_DR      DNA/hAT-Charlie         367    483   (172) 3469874  
   265   25.3  1.3  0.0  chr8              41797001 41797079 (12507592) C HATN8_DR          DNA/Zisupton          (170)     85       6 3469875  
   910    6.1  9.2  0.0  chr8              41797088 41797218 (12507453) + hAT-N66B_DR       DNA/hAT-Charlie           1    143    (52) 3469876  
  1525   15.9 12.4  0.0  chr8              41797221 41797498 (12507173) C HarbingerN6_DR    DNA/PIF-Harbinger       (0)    393      81 3469877  
  7735    7.0  6.1  1.6  chr8              41797499 41798728 (12505943) C Sola2-N1_DR       DNA/Sola-2              (0)   1284       1 3469878  
   367   17.4  4.3  0.0  chr8              41798729 41798797 (12505874) C HarbingerN6_DR    DNA/PIF-Harbinger     (321)     72       1 3469877  
   438    7.0  0.0  0.0  chr8              41798798 41798850 (12505821) + hAT-N66B_DR       DNA/hAT-Charlie         143    195     (0) 3469879  
   222   20.0  0.0  0.0  chr8              41798817 41798861 (12505810) C L1-60_DR          LINE/L1              (5352)    325     281 3469880 *
   202   27.4  0.0  0.0  chr8              41798862 41798878 (12505793) C EnSpm-N40_DR      DNA/CMC-EnSpm        (2155)   3239    3178 3469881  
   227   15.4  0.0  0.0  chr8              41799243 41799281 (12505390) C Polinton-4_DR     DNA/Maverick         (7835)  12452   12414 3469882  
   216   27.3  0.0  6.8  chr8              41800370 41800383 (12504288) C EnSpm-7_DR        DNA/CMC-EnSpm        (3801)   7233    7131 3469883  
   296   18.7  3.1  5.3  chr8              41800384 41800479 (12504192) C Gypsy82-LTR_Dr    LTR/Gypsy             (572)    773     680 3469884 *
   330   18.5  0.0  1.2  chr8              41800398 41800479 (12504192) + ERV1-N3-I_DR      LTR/ERV1               3593   3673   (918) 3469885 *
   458   17.8  2.2 19.0  chr8              41800414 41800497 (12504174) + Helitron-2_DR     RC/Helitron            6036   6271 (21141) 3469886  
   281   20.7  8.6  4.1  chr8              41800480 41800512 (12504159) + Polinton-1_DR     DNA/Maverick          17676  17795   (690) 3469887 *
   691   18.7  2.1  3.5  chr8              41800498 41800641 (12504030) + Merlin-1_DR       DNA/Merlin             8663   8804  (1723) 3469888 *
   773   14.3  2.4  0.0  chr8              41800516 41800641 (12504030) + HE1_DR1           SINE/tRNA-V-RTE           1    129   (273) 3469889  
   649   19.3  6.3  0.8  chr8              41800642 41800674 (12503997) + CryptonV-N4_DR    DNA/Crypton-V          8895   9029  (4464) 3469890  
   406   14.8  2.9  2.2  chr8              41800651 41800788 (12503883) + hAT-N70_DR        DNA/hAT?                513    651   (674) 3469891 *
   423   11.5  0.8  0.8  chr8              41800664 41800786 (12503885) C DNA-X-5_DR        DNA/hAT                (74)   1147    1025 3469892 *
   611    2.1  2.8 10.1  chr8              41800680 41800785 (12503886) C hAT-N134B_DR      DNA/hAT?              (114)    812     714 3469893  
 11314    8.9  2.3  1.1  chr8              41800787 41802380 (12502291) C TZF28B            DNA/TcMar-Tc1           (0)   1614       2 3469894  
   227   16.6 10.3  3.8  chr8              41800787 41800837 (12503834) C ERV1-7_DR-I       LTR/ERV1             (4675)   2027    1843 3469895 *
   532   12.9  9.1  2.6  chr8              41800806 41800822 (12503849) C Zisupton-6_DR     DNA/Zisupton        (12789)   9327    9176 3469896  
   458   17.8  2.2 19.0  chr8              41800838 41800854 (12503817) + Helitron-2_DR     RC/Helitron            6272   6324 (21088) 3469886  
   460   18.4  0.6 14.5  chr8              41802243 41802391 (12502280) C EnSpm-6N1_DR      DNA/CMC-EnSpm        (4650)   4586    4458 3469897  
  8814    7.1  3.3  5.5  chr8              41802392 41803710 (12500961) + hAT-N185B_DR      DNA/hAT?                  1   1291    (65) 3469898  
  4117   15.3 16.9  5.0  chr8              41803758 41804937 (12499734) + hAT-N35_DR        DNA/hAT-Ac                1   1313   (120) 3469899  
   694   16.3  1.5  2.6  chr8              41804885 41804931 (12499740) + EnSpm-N25_DR      DNA/CMC-EnSpm           747    937  (3747) 3469900 *
   784    3.2  0.0 15.0  chr8              41804932 41805077 (12499594) + DNA-2-32_DR       DNA/CMC-EnSpm?         5489   5615  (3167) 3469901  
   670   13.4  0.0  0.6  chr8              41804933 41805104 (12499567) C EnSpm-6N1_DR      DNA/CMC-EnSpm        (8135)   1101     931 3469902 *
   441   10.2  0.0  0.0  chr8              41805094 41805152 (12499519) + SINE2-3B_DR       SINE/tRNA-V             216    274    (77) 3469903 *
  4076   24.3 11.3  4.2  chr8              41806762 41808812 (12495859) C DIRS-10_DR        LTR/DIRS             (1181)   4582    2313 3469904 *
  4159   16.3  4.0  1.0  chr8              41808048 41808816 (12495855) C DIRS1c_DR         LTR                  (2812)   3124    2333 3469905  
  1889   15.7  3.7  5.1  chr8              41808837 41809213 (12495458) C DIRS1c_DR         LTR                  (4303)   1633    1262 3469905  
  1019   15.9  2.1  1.0  chr8              41809212 41809402 (12495269) C DIRS1c_DR         LTR                  (5743)    193       1 3469905 *
  1540    7.9 14.0  4.6  chr8              41809403 41809676 (12494995) + Harbinger-4N1B_DR DNA/PIF-Harbinger       311    609   (554) 3469906  
  1838   20.4 13.5  4.1  chr8              41809720 41810481 (12494190) C DNA-N42_DR        DNA                   (393)    856      26 3469907  
   290   24.2 21.7  0.0  chr8              41811188 41811385 (12493286) C EnSpm-N21_DR      DNA/CMC-EnSpm         (168)    311      71 3469908  
   243   23.6  0.0  0.0  chr8              41811434 41811488 (12493183) + L2-14_DRe         LINE/L2                 145    199   (995) 3469909  
   433   21.8  0.0  0.9  chr8              41811783 41811893 (12492778) + Harbinger-N19_DR  DNA/PIF-Harbinger         1    110   (513) 3469910  
   891    7.8  0.8  3.9  chr8              41811920 41812053 (12492618) + DNA-X-2_DR        DNA                       4    133   (683) 3469911  
   875    6.2  0.0  0.0  chr8              41812075 41812186 (12492485) + DNA2-16_DR        DNA                   13823  13934  (4117) 3469912  
   526   17.7  1.0  0.0  chr8              41812102 41812197 (12492474) + TDR3B             DNA/hAT-Charlie          10    106    (87) 3469913 *
  4004    4.1  8.6  0.0  chr8              41812188 41812698 (12491973) + Harbinger-8N1_DR  DNA/PIF-Harbinger         1    555     (0) 3469914  
   701   15.4  0.0  3.9  chr8              41812671 41812689 (12491982) + CryptonV-N5_DR    DNA/Crypton-V         12630  12759 (11778) 3469915 *
   838    4.9  0.0  0.0  chr8              41812699 41812800 (12491871) + hAT-N4C_DR        DNA/hAT-Charlie          94    195     (0) 3469916  
   280   28.9  1.1  1.1  chr8              41812726 41812816 (12491855) C L1-60_DR          LINE/L1              (5311)    366     276 3469917 *
  2962   13.4  1.2  1.8  chr8              41812801 41813293 (12491378) + DNA-X-2_DR        DNA                     316    805    (11) 3469918  
   518   20.6  0.0  0.0  chr8              41813295 41813386 (12491285) + Harbinger-N19_DR  DNA/PIF-Harbinger       419    510   (113) 3469919  
   287   22.5  2.5  6.2  chr8              41813486 41813684 (12490987) C hAT-13_DR         DNA/hAT-Tip100        (234)   2568    2377 3469920 *
   589   11.2  1.4  2.4  chr8              41813524 41813570 (12491101) C Zisupton-6_DR     DNA/Zisupton        (13412)   8704    8591 3469921  
   788    3.9  0.8  0.0  chr8              41813571 41813698 (12490973) + DNA7-N1_DR        DNA/Zisupton           9192   9320  (1097) 3469922  
   576   13.5  0.6  3.2  chr8              41813586 41813746 (12490925) + hAT-N70_DR        DNA/hAT?                537    693   (632) 3469923 *
   589   11.2  1.4  2.4  chr8              41813699 41813721 (12490950) C Zisupton-6_DR     DNA/Zisupton        (13412)   8590    8530 3469921  
 19445    0.6  3.3  0.0  chr8              41813821 41816055 (12488616) + DNA-6-N6_DR       DNA/hAT?                  1   2309     (0) 3469924  
   317   17.5  2.1  7.8  chr8              41816320 41816418 (12488253) + Kolobok-N10B_DR   DNA/Kolobok             107    277    (67) 3469925  
   507   28.1  3.5  4.0  chr8              41816803 41817002 (12487669) C Gypsy-209_DR-I    LTR/Gypsy            (3246)    934     736 3469926  
  4049    9.6  8.1  1.2  chr8              41817018 41817619 (12487052) C Harbinger-N9_DR   DNA/PIF-Harbinger       (0)    643       1 3469927  
  2529   27.9  1.1  3.2  chr8              41817651 41818382 (12486289) C Gypsy-209_DR-I    LTR/Gypsy            (3461)    719       3 3469926  
   606   29.3  3.8 14.1  chr8              41818385 41818750 (12485921) C Gypsy-209_DR-LTR  LTR/Gypsy               (0)    546     214 3469926  
   709   12.4  7.4  0.0  chr8              41818808 41818927 (12485744) + hAT-N127_DR       DNA/hAT-Charlie        9458   9586   (730) 3469928  
  8884    5.6  4.2  1.1  chr8              41818928 41820124 (12484547) + LOOPERN1_DR       DNA/Kolobok-T2            1   1234     (0) 3469929  
   578   11.1  0.3  5.2  chr8              41820132 41820251 (12484420) + L2-5_DRe          LINE/L2                2137   2227     (0) 3469930  
   427   12.8  1.3  0.0  chr8              41820179 41820256 (12484415) C DNA8-25_DR        DNA                  (2828)   1139    1061 3469931 *
   208   20.0 10.0  0.0  chr8              41820933 41820982 (12483689) C Kolobok-N10B_DR   DNA/Kolobok             (0)    271     217 3469932  
   205   10.7  0.0  0.0  chr8              41821596 41821623 (12483048) + Gypsy-33-I_DR     LTR/Gypsy              2132   2159  (2331) 3469933  
   210   18.7  3.1  1.5  chr8              41821658 41821722 (12482949) C hAT-N178_DR       DNA/hAT-Ac           (1173)    534     469 3469934  
  1640   11.2  0.0  1.2  chr8              41821780 41822040 (12482631) C DNA-TA-5_DR       DNA/TcMar-Tigger        (3)    955     698 3469935  
   494   14.7  6.1  4.0  chr8              41822125 41822223 (12482448) + DNA-N38_DR        DNA                       1    101   (522) 3469936  
   426    6.9 22.2  0.0  chr8              41822506 41822577 (12482094) + DNA-N38_DR        DNA                     536    623     (0) 3469937  
  1469   10.8 10.4  1.9  chr8              41822578 41823023 (12481648) + DNA-8-8_DR        DNA/hAT-Charlie          21    245   (880) 3469938  
   663   17.0 14.7  3.2  chr8              41823019 41823298 (12481373) C Mariner-N14_DR    DNA/TcMar-Tigger      (199)    381       7 3469939 *
  2874    9.4  1.2  0.9  chr8              41823363 41823387 (12481284) + hAT-N137_DR       DNA/hAT-Ac             2328   2356  (1215) 3469940  
   475   19.8  0.0  4.2  chr8              41823388 41823487 (12481184) C EnSpm-N48B_DR     DNA/CMC-EnSpm        (4293)   2666    2571 3469941  
  2874    9.4  1.2  0.9  chr8              41823488 41823796 (12480875) + hAT-N137_DR       DNA/hAT-Ac             2357   2723   (848) 3469940  
   997   15.8  0.9  6.0  chr8              41823601 41823829 (12480842) C MuDR-2_DR         DNA/MULE-MuDR        (4894)  19039   18822 3469942 *
   906   10.3  0.0 13.9  chr8              41823675 41823854 (12480817) + DNA-TA-4_DR       DNA/TcMar              4550   4707  (5088) 3469943 *
   238   11.3  0.0  0.0  chr8              41823809 41823861 (12480810) C L1-11_DR          LINE/L1              (1520)   5804    5752 3469944 *
   376   26.2  0.4 23.2  chr8              41823849 41824081 (12480590) C hAT-N120_DR       DNA/hAT-Charlie       (346)    605     416 3469945  
  5741   10.7  8.3  2.5  chr8              41824529 41825502 (12479169) + LOOPERN5_DR       DNA/Kolobok-T2            1   1029   (208) 3469946  
   260   17.1  0.0  0.0  chr8              41825789 41825870 (12478801) C DNA-N43_DR        DNA/TcMar-Fot1        (440)    614     533 3469947 *
   377    7.5  0.0  0.0  chr8              41825798 41825877 (12478794) + ENSPM-6_DR        DNA/CMC-EnSpm         14843  14922 (17694) 3469948  
   307   17.4  1.8  3.6  chr8              41825808 41825920 (12478751) + Polinton-4_DR     DNA/Maverick          17120  17230  (3057) 3469949 *
   388    7.8  1.1  2.2  chr8              41826072 41826163 (12478508) C EnSpm-N17_DR      DNA/TcMar            (3171)   2022    1932 3469950  
   386    2.2  1.1  0.0  chr8              41826103 41826193 (12478478) + Helitron-4_DR     RC/Helitron           11858  11949 (19919) 3469951 *
   246   15.0 16.9  4.7  chr8              41826159 41826235 (12478436) + Penelope-1_DR     LINE/Penelope          3695   3780   (666) 3469952 *
   273   17.0  0.0  5.1  chr8              41826175 41826236 (12478435) + ERV1-N1-I_DR      LTR/ERV1               1653   1711  (3806) 3469953 *
   359    9.0  0.0  7.1  chr8              41826185 41826244 (12478427) + DNA-6-N2_DR       DNA                    3469   3524  (1532) 3469954  
  4373   13.4  7.0  2.1  chr8              41826245 41827030 (12477641) + DNA-X-4_DR        DNA                     403   1226    (19) 3469955  
  2091   17.7  6.5 25.7  chr8              41826828 41827397 (12477274) + Merlin-1_DR       DNA/Merlin             1326   2157  (8370) 3469956 *
  2653    9.1  4.6  1.1  chr8              41827398 41827832 (12476839) C Mariner-N38_DR    DNA/TcMar-Tc1          (81)    466      17 3469957  
   282    4.8  0.0  2.4  chr8              41827830 41827872 (12476799) C EnSpm-N13_DR      DNA/CMC-EnSpm        (3145)  19004   18963 3469958 *
  2091   17.7  6.5 25.7  chr8              41827833 41827860 (12476811) + Merlin-1_DR       DNA/Merlin             2158   2200  (8327) 3469956  
  1998   15.6  3.5  1.6  chr8              41827887 41828263 (12476408) + Ngaro1_DR         LTR/Ngaro              5773   6503    (75) 3469959  
  8972    4.6  2.8  0.3  chr8              41828591 41829707 (12474964) + Harbinger3N_DR    DNA/PIF-Harbinger         1   1144     (0) 3469960  
  1254   17.9  7.8 13.3  chr8              41830880 41831291 (12473380) + DNA9-3_DR         DNA/MULE-MuDR?         9568   9959  (1420) 3469961 *
  2539    6.1  6.8  2.1  chr8              41830940 41831307 (12473364) + DNA6-6_DR         DNA                    4193   4577  (6704) 3469962  
   593   21.3  0.0  9.5  chr8              41831281 41831441 (12473230) C DNA-8-4_DR        DNA/hAT-Ac           (1839)    729     583 3469963 *
   467    4.3  0.0  1.4  chr8              41831641 41831710 (12472961) C CryptonV-N4_DR    DNA/Crypton-V        (3273)  10220   10152 3469964  
   374   18.3  0.0  0.0  chr8              41831726 41831796 (12472875) + Kolobok-N3_DR     DNA/Kolobok-T2?         300    370     (0) 3469965  
  5016    5.2  0.0  0.2  chr8              41831904 41832542 (12472129) + EnSpm-N23_DR      DNA/CMC-EnSpm             1    638     (0) 3469966  
   859   12.1  9.2  0.0  chr8              41833048 41833220 (12471451) + DNA11TA1_DR       DNA/CMC-EnSpm            15    203     (0) 3469967  
  3553    9.2 16.8  1.1  chr8              41834105 41834796 (12469875) + TC1DR3            DNA/TcMar-Tc1             1    889     (0) 3469968  
   210   23.9 13.9  1.2  chr8              41834797 41834865 (12469806) + EnSpm-N1_DR       DNA/CMC-EnSpm          2426   2503    (27) 3469969  
  4998    3.4  7.7  0.0  chr8              41834920 41835545 (12469126) + HarbingerN2_DR    DNA/PIF-Harbinger         1    674     (0) 3469970  
  5779   10.4  4.4  0.5  chr8              41837502 41838402 (12466269) C TDR2              DNA/TcMar-Tc1           (0)    937       2 3469971  
   212   12.5  0.0  0.0  chr8              41838386 41838425 (12466246) + DNA7-N1_DR        DNA/Zisupton           9201   9240  (1177) 3469972 *
   212    7.4  0.0  9.8  chr8              41838402 41838446 (12466225) + CryptonV-2_DR     DNA/Crypton-V          8948   8988 (12823) 3469973  
   213   15.6  0.0  5.2  chr8              41838532 41838592 (12466079) C EnSpm-N48B_DR     DNA/CMC-EnSpm        (1563)   5396    5339 3469974  
  2724   16.1  0.4  1.0  chr8              41838602 41839102 (12465569) + Gypsy-236B_DR-LTR LTR/Gypsy                 1    498     (0) 3469975  
   423   19.0  3.9  1.9  chr8              41839112 41839122 (12465549) + hAT-N64B_DR       DNA/hAT-Ac             1526   1629  (2170) 3469976  
   442   19.8  0.0  0.0  chr8              41839123 41839213 (12465458) C L2-16_DRe         LINE/Rex-Babar        (277)   4012    3922 3469977  
  2036   17.1 24.8  2.6  chr8              41840038 41840820 (12463851) C hAT-N132_DR       DNA/hAT-Tip100          (7)   1286     335 3469978  
   670   21.1  1.3  3.9  chr8              41840824 41840981 (12463690) C DNA-1-3_DR        DNA/PIF-Harbinger     (336)    501     348 3469979  
  3057    7.9  4.3  6.4  chr8              41841052 41841591 (12463080) + Mariner-N38_DR    DNA/TcMar-Tc1            19    547     (0) 3469980  
   232   23.9  2.2  3.3  chr8              41841512 41841602 (12463069) + CryptonV-N4_DR    DNA/Crypton-V          5018   5107  (8386) 3469981 *
   203   21.7  0.0  0.0  chr8              41841562 41841607 (12463064) + MuDR-2_DR         DNA/MULE-MuDR         18088  18133  (5800) 3469982 *
   440   16.7 26.1  0.0  chr8              41841866 41842003 (12462668) + Mariner-N7_DR     DNA/TcMar                88    261     (0) 3469983  
   316   23.5  6.2  0.0  chr8              41842094 41842174 (12462497) + hAT-N85B_DR       DNA/hAT-Charlie           1     86   (432) 3469984  
   203   17.5  2.6  9.9  chr8              41842280 41842355 (12462316) + EnSpm-N13_DR      DNA/CMC-EnSpm         16863  16933  (5216) 3469985  
   202   26.9  5.8  0.0  chr8              41842771 41842822 (12461849) C TDR8B             DNA/hAT-Ac            (276)    687     633 3469986  
  2574    8.2 27.4  1.8  chr8              41843045 41843565 (12461106) + TDR13B2           DNA                     128    779     (0) 3469987  
   202    3.9  0.0  0.0  chr8              41843698 41843723 (12460948) C piggyBac-N9_DR    DNA/PiggyBac          (223)    968     943 3469988  
   628   11.1  0.0  0.0  chr8              41843733 41843822 (12460849) + hAT-N22C_DR       DNA/hAT-Ac              273    362   (332) 3469989 *
   695   11.8  0.9  0.0  chr8              41843822 41843931 (12460740) + Mariner-N14_DR    DNA/TcMar-Tigger        454    564    (16) 3469990  
   210   27.7  7.1  6.2  chr8              41843870 41843909 (12460762) + CryptonV-N5_DR    DNA/Crypton-V         16062  16188  (8348) 3469991 *
   336   19.8  0.0  0.0  chr8              41843910 41843995 (12460676) C EnSpm-N42B_DR     DNA/CMC-EnSpm        (2849)   1455    1370 3469992 *
   433    9.3  1.3  1.3  chr8              41843921 41843996 (12460675) + IS3EU-1_DR        DNA/IS3EU              6631   6706  (1998) 3469993 *
   446    1.5  0.0  0.0  chr8              41843929 41843995 (12460676) + Zisupton-6_DR     DNA/Zisupton           1128   1194 (20922) 3469994  
  9006    9.1  5.0  1.8  chr8              41843996 41845423 (12459248) C DNA-X-3_DR        DNA                     (0)   1474       1 3469995  
   331   23.2  0.0  0.0  chr8              41843997 41844023 (12460648) + Merlin-1_DR       DNA/Merlin             8097   8191  (2336) 3469996 *
   210   20.4  1.0 14.3  chr8              41845356 41845458 (12459213) + Harbinger-N15_DR  DNA/PIF-Harbinger      1692   1782   (521) 3469997 *
   640   21.9  7.1  2.1  chr8              41845424 41845446 (12459225) + Merlin-1_DR       DNA/Merlin             1106   1137  (9390) 3469998  
  1633   12.7  5.6  2.7  chr8              41845447 41845769 (12458902) + DNA-X-4_DR        DNA                       2    333   (912) 3469999  
   760   15.8  0.8  0.0  chr8              41845762 41845892 (12458779) + DNA-X-4_DR        DNA                     845    976   (269) 3470000 *
  1724   13.2  4.9  1.3  chr8              41845893 41846198 (12458473) + ERV1-N4-LTR_DR    LTR                       1    317   (504) 3470001 *
  6594    8.2 10.5  2.6  chr8              41846184 41847237 (12457434) + Rex1-31_DRe       LINE/Rex-Babar         2275   3409   (124) 3470002  
   613   15.6  0.0  0.0  chr8              41847247 41847336 (12457335) + Harbinger-4N1C_DR DNA/PIF-Harbinger         1     90  (1116) 3470003  
  5914    6.8  9.4  3.1  chr8              41847338 41848259 (12456412) + Harbinger-4N1C_DR DNA/PIF-Harbinger       228   1206     (0) 3470004  
   747    6.5  0.0  0.0  chr8              41848263 41848355 (12456316) + Rex1-31_DRe       LINE/Rex-Babar         3425   3517    (16) 3470002 *
  3275    8.4  8.0  0.4  chr8              41848350 41848838 (12455833) + ERV1-N4-LTR_DR    LTR                     296    821     (0) 3470001  
  1034   17.9  7.3  4.4  chr8              41848842 41849086 (12455585) + TE-X-1B_DR        DNA                    1158   1409     (0) 3470005  
  1117   25.4  2.8  5.5  chr8              41849114 41849546 (12455125) C piggyBac-N9_DR    DNA/PiggyBac          (737)    454      33 3469988  
   372   18.5 18.1  1.9  chr8              41850060 41850084 (12454587) C hAT-N152_DR       DNA/hAT-Blackjack     (169)    161       2 3470006  
   409   14.8 10.6  4.2  chr8              41850085 41850197 (12454474) C TE-X-1B_DR        DNA                   (835)    574     455 3470007 *
   493   13.8  3.4  1.1  chr8              41850115 41850202 (12454469) C hAT-N59B_DR       DNA/hAT-Tip100        (551)    299     210 3470008  
   462   13.7 13.2  3.5  chr8              41850507 41850612 (12454059) C hAT-N152_DR       DNA/hAT-Blackjack     (213)    117       2 3470009 *
   502   12.6  3.4  1.1  chr8              41850530 41850617 (12454054) C hAT-N59B_DR       DNA/hAT-Tip100        (551)    299     210 3470010  
   688   17.9 19.6  3.4  chr8              41851250 41851428 (12453243) C DNA-N21_DR        DNA/hAT-Charlie?       (46)    288      82 3470011 *
   929   18.8  4.3  2.1  chr8              41851428 41851612 (12453059) C TDR3B             DNA/hAT-Charlie         (0)    193       5 3470012  
   514   21.4  2.0  0.0  chr8              41851609 41851706 (12452965) C DNA-N21_DR        DNA/hAT-Charlie?      (234)    100       1 3470013 *
   405   29.2  6.6  4.2  chr8              41851613 41851630 (12453041) C Helitron-2_DR     RC/Helitron         (17832)   9523    9365 3470014 *
   273   35.6 10.6  0.0  chr8              41851777 41851964 (12452707) C DIRS-3_DR         LTR/DIRS             (1605)   3737    3530 3470015  
   857   26.0 14.9  8.0  chr8              41852141 41853109 (12451562) + LOOPERN3B_DR      DNA/Kolobok-T2           19   1049     (0) 3470016  
   683   22.4  6.3  0.0  chr8              41853154 41853172 (12451499) + ENSPM-6_DR        DNA/CMC-EnSpm         22364  22393 (10223) 3470017  
  1352   10.6  0.5  0.0  chr8              41853173 41853361 (12451310) C hAT-N141_DR       DNA/hAT-Charlie         (0)    194       5 3470018  
   261   24.3  1.4  1.4  chr8              41853306 41853376 (12451295) C EnSpm-N10_DR      DNA/CMC-EnSpm        (3245)   6063    5993 3470019 *
   842   25.2  4.6 20.4  chr8              41853467 41854424 (12450247) + LOOPERN4_DR       DNA/Kolobok-T2           78    909     (8) 3470020  
  7980    4.7 10.7  1.9  chr8              41854505 41855638 (12449033) + LOOPERN1_DR       DNA/Kolobok-T2            1   1232     (2) 3470021  
   278   26.2 10.3  0.0  chr8              41855653 41855778 (12448893) + Merlin-N3_DR      DNA/Merlin              116    254     (1) 3470022  
   465   13.1  3.6  0.0  chr8              41856329 41856410 (12448261) C DNA4-1B_DR        DNA/Sola-2              (0)    614     530 3470023  
   414   19.6  1.9  1.0  chr8              41856411 41856513 (12448158) + Gypsy-221_DR-LTR  LTR/Gypsy                 1    104   (816) 3470024  
  3315   11.6  0.8  0.6  chr8              41856520 41857006 (12447665) + DNA-1-11_DR       DNA                       1    488   (236) 3470025  
   406   20.4  1.6 14.3  chr8              41857002 41857127 (12447544) C Harbinger-N17_DR  DNA/PIF-Harbinger     (891)    754     643 3470026 *
   928    7.6  0.0  0.0  chr8              41857020 41857127 (12447544) + SINE2-3_DR        SINE/tRNA-V-RTE         226    333    (35) 3470027  
  2549    9.3 32.4  1.3  chr8              41857128 41857723 (12446948) + TDR13B2           DNA                       1    779     (0) 3470028  
   293   14.8  3.2  3.2  chr8              41857724 41857765 (12446906) + hAT-N127_DR       DNA/hAT-Charlie        7093   7134  (3182) 3470029 *
   307   13.4  0.0  5.0  chr8              41857712 41857774 (12446897) C hAT-N167B_DR      DNA/hAT-Charlie       (279)   1294    1235 3470030 *
   362   21.0  1.6  7.7  chr8              41857757 41857880 (12446791) + Gypsy-221_DR-LTR  LTR/Gypsy               660    776   (144) 3470024 *
  2632    6.3  1.1  1.4  chr8              41857873 41858242 (12446429) C Merlin-N1_DR      DNA/Merlin              (0)    369       1 3470031  
   201   24.1  1.7  0.0  chr8              41858207 41858264 (12446407) + DNA6-6_DR         DNA                    1264   1322  (9959) 3470032 *
   553   10.8  1.2  0.0  chr8              41858278 41858360 (12446311) + TDR4              DNA                     145    228    (73) 3470033 *
  1234   10.8  0.9  5.3  chr8              41858346 41858375 (12446296) C Merlin-1_DR       DNA/Merlin           (8947)   1580    1375 3470034  
  1325    6.7  0.0  3.4  chr8              41858376 41858560 (12446111) C DNA-X-4B_DR       DNA                     (0)    421     243 3470035  
  4059   10.0  3.3  0.0  chr8              41859289 41859860 (12444811) + TC1DR3            DNA/TcMar-Tc1           447   1037   (188) 3470036  
   696    9.7  0.0  9.7  chr8              41859875 41859999 (12444672) + hAT-N185_DR       DNA/hAT?                847    960     (0) 3470037  
  1748    9.9  2.2  2.8  chr8              41860010 41860332 (12444339) + EnSpm-N21_DR      DNA/CMC-EnSpm            17    337   (142) 3470038  
   221   16.1  0.0  6.0  chr8              41860496 41860548 (12444123) C L1-13_DR          LINE/L1              (1479)   4302    4253 3470039 *
   381   19.7  0.0  0.0  chr8              41860503 41860573 (12444098) + Harbinger-N25B_DR DNA/PIF-Harbinger       425    495    (70) 3470040  
   267   19.9  2.2 10.8  chr8              41860504 41860593 (12444078) + piggyBac-N11_DR   DNA/PiggyBac?           830    912   (769) 3470041 *
  2132   13.7  6.2  0.0  chr8              41860942 41861277 (12443394) + TC1DR3            DNA/TcMar-Tc1             1    357   (868) 3470042  
   248   25.0  0.0  0.0  chr8              41861278 41861337 (12443334) + hAT-N35B_DR       DNA/hAT-Ac              594    653   (959) 3470043 *
   618   18.4 30.0  0.0  chr8              41861300 41861489 (12443182) + HATN8_DR          DNA/Zisupton              8    254     (1) 3470044  
   439   20.9 14.7  0.0  chr8              41862381 41862509 (12442162) C Kolobok-N16_DR    DNA/Kolobok?           (28)   1214    1067 3470045  
   221   12.8  0.0  0.0  chr8              41862501 41862539 (12442132) C Kolobok-N16_DR    DNA/Kolobok?          (360)    882     844 3470045 *
   620   22.8  0.0  0.8  chr8              41862566 41862579 (12442092) C DNA-8-9_DR        DNA/hAT-Ac           (1275)   2444    2322 3470046  
   740   16.4  0.0  0.0  chr8              41862580 41862689 (12441982) + SINE2-3_DR        SINE/tRNA-V-RTE           1    110   (258) 3470047  
   362   15.2  8.8  1.2  chr8              41862687 41862766 (12441905) C Kolobok-N16_DR    DNA/Kolobok?          (738)    504     419 3470045 *
   252   15.7  4.2  2.7  chr8              41862755 41862826 (12441845) + TDR9              DNA                     135    207     (1) 3470048 *
  1141   21.5 18.9  0.3  chr8              41862827 41863080 (12441591) C HE1_DR1           SINE/tRNA-V-RTE        (89)    313       1 3470049  
   622   15.8  3.2 10.3  chr8              41863097 41863251 (12441420) + DNA-5-1_DR        DNA/hAT?                  1    145   (594) 3470050  
 12326    1.9  0.6  0.8  chr8              41863252 41864706 (12439965) C DNA8-9_DR         DNA/hAT-Ac              (0)   1451       1 3470051  
   213   21.7  0.0  0.0  chr8              41864722 41864767 (12439904) C ENSPM-6_DR        DNA/CMC-EnSpm       (25218)   7398    7353 3470052 *
   356    7.7  0.0  7.7  chr8              41864767 41864822 (12439849) C DNA-6-N9_DR       DNA                   (766)    393     342 3470053  
  1865   19.1  3.7  5.0  chr8              41864823 41865368 (12439303) + Gypsy-168-LTR_DR  LTR/Gypsy                 1    539     (0) 3470054  
  1350   20.0  2.2  7.7  chr8              41865369 41865731 (12438940) C DNA-6-N9_DR       DNA                   (815)    344       1 3470055  
   756   19.2  5.1  8.7  chr8              41865732 41866026 (12438645) C DNA-2-15_DR       DNA                   (592)    692     408 3470056 *
  1629    7.6  5.8 12.7  chr8              41865822 41866183 (12438488) + DNA-2-15_DR       DNA                     945   1284     (0) 3470057  
  2969   13.1  1.1 10.5  chr8              41866184 41866838 (12437833) C Harbinger-4N1B_DR DNA/PIF-Harbinger      (81)   1082     484 3470058  
  1132   16.7 10.2  0.0  chr8              41866824 41867069 (12437602) + DNA-5-1_DR        DNA/hAT?                208    478   (261) 3470059 *
   440   20.8  0.0  0.0  chr8              41867102 41867173 (12437498) + DNA-5-1_DR        DNA/hAT?                641    712    (27) 3470060  
   440   19.6  1.4 13.6  chr8              41867154 41867171 (12437500) + EnSpm-9_DR        DNA/CMC-EnSpm           518    649  (7971) 3470061  
   767   17.1  0.0  0.8  chr8              41867172 41867301 (12437370) C HATN11_DR         DNA/hAT-hobo            (0)    927     799 3470062  
   436   16.6  1.4 16.0  chr8              41867261 41867314 (12437357) + hAT-N149_DR       DNA/hAT                 680    804     (0) 3470063 *
   573   10.1 11.2  0.0  chr8              41867315 41867403 (12437268) C HATN11B_DR        DNA/hAT               (591)     99       1 3470064  
  4266   15.3  0.0  0.0  chr8              41867432 41868110 (12436561) + TDR8D             DNA                       1    679     (0) 3470065  
   203   17.3  0.0  5.2  chr8              41868144 41868204 (12436467) C Kolobok-N16_DR    DNA/Kolobok?          (920)    322     265 3470045  
  1541   11.2  7.3  0.0  chr8              41869126 41869385 (12435286) C Kolobok-N1_DR     DNA/Kolobok-T2?         (0)    799     521 3470066  
   661   10.0  1.0  0.0  chr8              41869388 41869487 (12435184) + Rex1-15_DRe       LINE/Rex-Babar         1556   1656     (8) 3470067  
   522    8.9  0.0  0.0  chr8              41870749 41870827 (12433844) C EnSpm-N21_DR      DNA/CMC-EnSpm         (117)    362     284 3470068  
   395   17.3  0.0 20.5  chr8              41870816 41870997 (12433674) C EnSpm-N21_DR      DNA/CMC-EnSpm         (327)    152       2 3470068 *
  2783   13.9  4.2  0.9  chr8              41871399 41871920 (12432751) + Gypsy-168-LTR_DR  LTR/Gypsy                 1    539     (0) 3470069  
   268   18.3  0.0  7.8  chr8              41872171 41872253 (12432418) + DNA-N15_DR        DNA                      43    119   (286) 3470070  
  1043    7.8  0.0  3.5  chr8              41872261 41872406 (12432265) + TE-X-1_DR         DNA                       1    141  (1337) 3470071  
  1667    3.6  0.0  0.0  chr8              41872407 41872601 (12432070) + hAT-N4C_DR        DNA/hAT-Charlie           1    195     (0) 3470072  
   305   17.9  0.0  1.5  chr8              41872542 41872609 (12432062) + DNA6-10_DR        DNA                    2754   2820  (3886) 3470073 *
  6814    9.7  8.0  2.0  chr8              41872602 41873704 (12430967) + TE-X-1_DR         DNA                     134   1301   (177) 3470074  
   526   11.6  0.0  0.0  chr8              41873720 41873788 (12430883) + DNA-X-4_DR        DNA                    1177   1245     (0) 3470075  
   515   12.2  0.0  0.0  chr8              41873724 41873797 (12430874) + Merlin-1_DR       DNA/Merlin             1484   1557  (8970) 3470076 *
   811   15.9  4.2  4.1  chr8              41873793 41873957 (12430714) + DNA-N15_DR        DNA                     124    318    (87) 3470077  
   410   16.1  1.2  0.0  chr8              41873958 41874038 (12430633) C hAT-N137_DR       DNA/hAT-Ac            (843)   2728    2647 3470078  
   242   19.7  0.0  5.4  chr8              41874876 41874934 (12429737) C EnSpm-N48B_DR     DNA/CMC-EnSpm        (5577)   1382    1327 3470079  
   278   16.5  1.1  4.3  chr8              41875003 41875097 (12429574) + (TCCA)n           Simple_repeat             1     92     (0) 3470080  
   740   16.6  0.0  3.1  chr8              41875247 41875771 (12428900) + (TCCA)n           Simple_repeat             1    508     (0) 3470081  
   278   16.0  0.0  2.0  chr8              41875765 41875815 (12428856) + piggyBac-N18_DR   DNA/PiggyBac              8     57   (597) 3470082 *
   884   19.5 12.1  3.5  chr8              41875909 41876222 (12428449) + piggyBac-N18_DR   DNA/PiggyBac            305    644    (10) 3470083  
  3098   17.7 12.1  4.3  chr8              41877081 41877808 (12426863) + DIRS-10_DR        LTR/DIRS               4741   5525   (238) 3470084  
 11528    7.0  5.0  1.7  chr8              41877813 41879461 (12425210) C BHIKHARI-4-LTR_DR LTR/ERV1                (6)   1703       1 3470085  
   523   21.8  9.2  1.0  chr8              41879463 41879647 (12425024) + DIRS-10_DR        LTR/DIRS               5523   5722    (41) 3470084  
   234   20.4  0.0  0.0  chr8              41879655 41879698 (12424973) C piggyBac-N13B_DR  DNA/PiggyBac          (333)   1068    1025 3470086 *
   467    9.9  0.0  0.0  chr8              41879670 41879756 (12424915) C piggyBac-N13_DR   DNA/PiggyBac         (1172)    229     143 3470087  
   622    6.2  8.3  0.0  chr8              41879792 41879887 (12424784) + piggyBac-N12_DR   DNA/PiggyBac?          1698   1801     (2) 3470088  
   549   13.9  3.9  3.9  chr8              41879894 41880020 (12424651) + TDR6              DNA                     112    238    (12) 3470089  
  1080    8.4  5.8  0.0  chr8              41880253 41880407 (12424264) + SINE3-1           SINE/5S-Deu-L2          421    584     (6) 3470090  
   897   14.9  1.0 10.3  chr8              41881427 41881628 (12423043) + Copia-11J_DR-LTR  LTR/Gypsy?               49    233   (218) 3470091  
   210   33.4  0.0  3.3  chr8              41881600 41881627 (12423044) C ENSPM-6_DR        DNA/CMC-EnSpm       (25198)   7418    7395 3470092 *
   633   17.8  7.0  2.0  chr8              41881628 41881770 (12422901) + Harbinger-4_DR    DNA/PIF-Harbinger         1    150  (3195) 3470093  
   754   11.3 27.8  1.4  chr8              41881771 41881893 (12422778) C Harbinger-4N1_DR  DNA/PIF-Harbinger     (245)    776     636 3470094 *
  2288   12.0  3.1  7.8  chr8              41881893 41882336 (12422335) + LOOPERN5_DR       DNA/Kolobok-T2          813   1237     (0) 3470095  
   609   19.9  2.6  4.0  chr8              41882648 41882799 (12421872) C ZFERV-2N2-I_DR    LTR/ERV1             (1558)   5889    5740 3470096 *
  1568   12.2  4.9  0.0  chr8              41882675 41882920 (12421751) C HE1_DR1           SINE/tRNA-V-RTE        (60)    342      85 3470097  
   476   19.3  2.6  4.5  chr8              41882836 41882949 (12421722) C SINE_TE           SINE/tRNA-V            (94)    185      74 3470098 *
  2284   13.1  2.8  0.8  chr8              41883572 41883934 (12420737) + TDR17B            DNA/Sola-1              406    775   (771) 3470099  
   528   21.8  2.5 49.3  chr8              41883642 41884049 (12420622) C DNA9-3_DR         DNA/MULE-MuDR?       (1470)   9909    9630 3470100 *
   264   28.3  4.4 11.0  chr8              41883936 41884024 (12420647) + DNA7-N2_DR        DNA/hAT-hAT6           1591   1698   (316) 3470101 *
   276    6.2  0.0  0.0  chr8              41884025 41884056 (12420615) C DIRS-1E-LTR_DR    LTR/Ngaro             (453)    237     206 3470102  
   264   28.3  4.4 11.0  chr8              41884057 41884070 (12420601) + DNA7-N2_DR        DNA/hAT-hAT6           1699   1717   (297) 3470101  
  1835   12.3 21.7  0.2  chr8              41884222 41884604 (12420067) C TDR13             DNA                     (0)    772     308 3470103  
   520   19.0  7.4 13.2  chr8              41884597 41884772 (12419899) C TDR22B            DNA                    (52)   1196    1030 3470104 *
  2020   11.7  5.9  3.3  chr8              41884806 41885160 (12419511) + TDR13             DNA                     386    749    (23) 3470105  
   362   17.4  0.0  6.2  chr8              41885173 41885258 (12419413) C DNA11TA1B_DR      DNA/CMC-EnSpm         (122)     81       1 3470106  
   536   28.0  1.1  2.8  chr8              41885475 41885654 (12419017) + Mariner-19_DR     DNA/TcMar-Tc1           482    658   (569) 3470107  
   259   21.3  2.4  3.2  chr8              41886081 41886097 (12418574) C hAT-N22_DR        DNA/hAT-Ac           (1220)    518     472 3470108  
   355    5.8  3.6  0.0  chr8              41886098 41886181 (12418490) + (TGAA)n           Simple_repeat             1     86     (0) 3470109  
   259   21.3  2.4  3.2  chr8              41886182 41886206 (12418465) C hAT-N22_DR        DNA/hAT-Ac           (1220)    471     394 3470108 *
  1403   18.2  3.1  2.1  chr8              41886185 41886509 (12418162) C Gypsy-213_DR-LTR  LTR/Gypsy              (12)    460     133 3470110  
  2855    9.0  0.7  4.6  chr8              41886511 41886940 (12417731) C HarbingerN6B_DR   DNA/PIF-Harbinger       (0)    722     309 3470111  
  1965   15.8 22.6  0.7  chr8              41886931 41887395 (12417276) C TDR13             DNA                   (206)    566       1 3470112 *
  1247    3.3  1.3  0.7  chr8              41887587 41887738 (12416933) C DNA-X-4B_DR       DNA                    (58)    363     211 3470113  
  1152    9.8 13.1  0.9  chr8              41887592 41887981 (12416690) C Merlin-1_DR       DNA/Merlin           (9039)   1488    1052 3470114 *
   408   11.6  0.0  2.3  chr8              41887918 41888005 (12416666) + EnSpm-N2_DR       DNA/CMC-EnSpm          3003   3088   (927) 3470115 *
   414   23.2 16.6  1.8  chr8              41888717 41888755 (12415916) + DNA8-10_DR        DNA/hAT-Ac             3480   3700   (318) 3470116  
   537   19.1 16.2  1.1  chr8              41888756 41888909 (12415762) + HE1_DR1           SINE/tRNA-V-RTE          26    202   (200) 3470117  
   236   10.0  0.0  0.0  chr8              41888906 41888935 (12415736) C HarbingerN5_DR    DNA/PIF-Harbinger       (0)    861     832 3470118 *
   274   19.3  0.0  3.9  chr8              41888915 41888925 (12415746) + DNA2-7_DR         DNA                    5000   5048  (4599) 3470119  
   310   10.0  0.0  0.0  chr8              41888926 41888965 (12415706) + EnSpm-N10_DR      DNA/CMC-EnSpm          2181   2220  (7088) 3470120 *
  2131   10.1  7.3  0.6  chr8              41888938 41889266 (12415405) C Harbinger-8N1_DR  DNA/PIF-Harbinger      (70)    485     135 3470121 *
  2871    8.4 19.5  0.0  chr8              41889266 41889731 (12414940) C HarbingerN5_DR    DNA/PIF-Harbinger     (156)    705     149 3470118  
  4234   10.5 27.0  0.1  chr8              41890094 41890924 (12413747) C TC1DR3            DNA/TcMar-Tc1         (171)   1054       1 3470122  
   206    6.3  0.0 12.5  chr8              41890895 41890930 (12413741) C DNA8-26_DR        DNA                  (2995)   1535    1504 3470123 *
  5817   13.7 11.7  4.1  chr8              41891861 41893123 (12411548) + Kolobok-N2A_DR    DNA/Kolobok-T2            1   1355     (0) 3470124  
  1384   15.2  5.2 11.9  chr8              41893152 41893553 (12411118) C Gypsy-115-LTR_DR  LTR/Gypsy               (0)    378       1 3470125  
  3418    9.4  6.4  0.7  chr8              41893915 41894460 (12410211) + ERV1-N8-LTR_DR    LTR/ERV1                  1    577     (0) 3470126  
  1591   11.7  0.0  0.0  chr8              41894688 41894926 (12409745) + TDR12             DNA                       4    242     (0) 3470127  
   329    8.5  1.5 10.0  chr8              41894927 41894984 (12409687) + Kolobok-N14_DR    DNA/Kolobok-T2?          49    101   (318) 3470128  
   776   18.9  4.2  9.6  chr8              41895099 41895361 (12409310) + Kolobok-N16_DR    DNA/Kolobok?            284    533   (709) 3470129  
   461    8.7  4.8  0.0  chr8              41895462 41895587 (12409084) C DNA8-10_DR        DNA/hAT-Ac           (2286)   1732    1601 3470130 *
   729   15.1  0.0  3.4  chr8              41895480 41895630 (12409041) + hAT-13_DR         DNA/hAT-Tip100         2361   2506   (296) 3470131 *
  1048    0.0  0.0  0.8  chr8              41895496 41895630 (12409041) + EnSpm-N42_DR      DNA/CMC-EnSpm           542    675   (577) 3470132  
   893   10.1  0.1  1.1  chr8              41895631 41895851 (12408820) C Zisupton-6_DR     DNA/Zisupton        (12783)   9333    8599 3470133  
  2425    8.6 12.8  1.3  chr8              41895852 41896234 (12408437) C hAT-N59B_DR       DNA/hAT-Tip100          (0)    850     424 3470134  
   538    6.8  0.0  5.4  chr8              41896217 41896294 (12408377) C hAT-N59_DR        DNA/hAT-Tip100        (615)    597     524 3470135 *
   304   23.1  8.6  5.3  chr8              41896266 41896393 (12408278) + P-1N2_DR          DNA/P                   439    570  (1576) 3470136 *
   311   14.1 26.8  0.0  chr8              41896325 41896395 (12408276) C HATN11_DR         DNA/hAT-hobo          (281)    646     557 3470137 *
   320   17.4  5.8  0.0  chr8              41896370 41896438 (12408233) + HATN11_DR         DNA/hAT-hobo            482    554   (373) 3470138  
   280   13.8 21.4 10.2  chr8              41896396 41896413 (12408258) C EnSpm-N61_DR      DNA/CMC-EnSpm           (0)   4133    4036 3470139 *
   234   14.3  0.0  0.0  chr8              41897463 41897518 (12407153) C EnSpm-N48_DR      DNA/CMC-EnSpm        (1843)   1735    1680 3470140 *
   400    4.2  0.5  1.3  chr8              41897476 41897682 (12406989) + EnSpm-N42_DR      DNA/CMC-EnSpm           631    815   (437) 3470141  
   310    8.0  0.0  0.0  chr8              41897619 41897668 (12407003) + hAT-N21_DR        DNA/hAT-Charlie        1698   1747    (99) 3470142 *
   244   10.8  5.4  0.0  chr8              41897660 41897696 (12406975) + hAT-N34B_DR       DNA/hAT-Ac              804    842     (0) 3470143 *
   211   24.2  3.3  1.1  chr8              41897669 41897710 (12406961) C EnSpm-N25_DR      DNA/CMC-EnSpm        (2183)   2503    2410 3470144 *
  1155   18.6  9.8  6.1  chr8              41897698 41898093 (12406578) C TDR25             DNA/hAT-Charlie       (201)    410       1 3470145  
  3258    8.2  0.1 33.2  chr8              41899117 41900161 (12404510) C SAT-15_DR         Satellite            (1032)   1585     801 3470146  
  4313   14.3  7.4  3.0  chr8              41900184 41900981 (12403690) + DIRS1b_DR         LTR/DIRS                 49    880  (5175) 3470147 *
 10316   14.9  4.0  0.8  chr8              41900979 41902833 (12401838) + DIRS1_DR          LTR/DIRS               1186   3098  (3034) 3470148  
  6040    3.6 24.9  0.7  chr8              41902839 41903803 (12400868) C NonLTR-1_DR       Retroposon             (15)   1197       1 3470149  
   332    2.7  0.0  0.0  chr8              41903804 41903840 (12400831) + DIRS1c_DR         LTR                    3011   3047  (2889) 3470150  
  4922   12.0  9.9  0.1  chr8              41903848 41904692 (12399979) + DIRS1_DR          LTR/DIRS               3223   4150  (1982) 3470148  
  2327    7.8  0.3  0.0  chr8              41904692 41905012 (12399659) + DIRS1c_DR         LTR                    4575   4896  (1040) 3470151 *
  1874    9.4  0.0 35.3  chr8              41905015 41905723 (12398948) C SAT-15_DR         Satellite            (1043)   1574    1051 3470152  
   613   15.3 20.7  0.0  chr8              41905734 41905883 (12398788) C DNA-N4_DR         DNA                   (108)    934     754 3470153  
   224   14.8  4.9  0.9  chr8              41906860 41906961 (12397710) C DNA-6-N2_DR       DNA                  (4156)    900     795 3470154 *
   392   14.8  0.0  0.0  chr8              41906886 41906993 (12397678) + DNA-1-7_DR        DNA/PIF-Harbinger       670    777   (661) 3470155 *
   422   16.2  0.8  0.0  chr8              41906900 41907016 (12397655) + DNA-6-N2_DR       DNA                    4189   4306   (750) 3470156  
   990   14.9 11.0  3.7  chr8              41907032 41907331 (12397340) C Copia-13D_DR-LTR  LTR/Gypsy?              (0)    909     589 3470157 *
  2004   12.8  1.2  0.6  chr8              41907321 41907651 (12397020) + Harbinger-8N2_DR  DNA/PIF-Harbinger       216    548     (0) 3470158  
   204   12.1  0.0  0.0  chr8              41907623 41907655 (12397016) + EnSpm-N10_DR      DNA/CMC-EnSpm          2684   2716  (6592) 3470159 *
   601   25.9  0.0  1.5  chr8              41907651 41907786 (12396885) C Copia-13D_DR-LTR  LTR/Gypsy?            (547)    362     229 3470160  
  5371   13.9  4.1  5.4  chr8              41907787 41908962 (12395709) + Harbinger-1N1_DR  DNA/PIF-Harbinger         1   1161   (496) 3470161  
   482   11.4  7.6  0.0  chr8              41908982 41909060 (12395611) + DNA-3-2_DR        DNA/PIF-Harbinger       438    522   (451) 3470162 *
  1475    6.5  0.7  0.7  chr8              41909040 41909252 (12395419) C hAT-N4C_DR        DNA/hAT-Charlie       (188)    217       5 3470163  
   470   23.9  5.9  6.4  chr8              41909055 41909273 (12395398) + hAT-N22B_DR       DNA/hAT-Ac              795   1012   (367) 3470164 *
  2967   12.0  0.2  2.2  chr8              41909256 41909723 (12394948) + DNA-3-2_DR        DNA/PIF-Harbinger       515    973     (0) 3470165  
  1738   15.2  3.4  8.5  chr8              41909726 41910107 (12394564) + Mariner-11_DR     DNA/TcMar-Tc1           774   1137   (210) 3470166  
  1882   13.8 21.8  0.2  chr8              41910112 41910584 (12394087) C Gypsy148-LTRb_DR  LTR/Gypsy              (11)    654      80 3470167  
   457   16.1  5.7  8.4  chr8              41910610 41910731 (12393940) + Mariner-11_DR     DNA/TcMar-Tc1          1130   1248    (99) 3470168  
  1199   20.6  7.6  1.4  chr8              41912412 41912686 (12391985) + EXPANDER1_DR      LINE/RTE-BovB           149    440  (2925) 3470169  
  1286   17.8  3.0  0.0  chr8              41912720 41912950 (12391721) + EXPANDER1_DR      LINE/RTE-BovB          1519   1756  (1609) 3470169  
   292   19.3  0.0  0.0  chr8              41912952 41913008 (12391663) + EXPANDER1_DR      LINE/RTE-BovB          2247   2303  (1062) 3470169 *
  3797   14.4 10.0  1.2  chr8              41912990 41913699 (12390972) + EXPANDER1_DR      LINE/RTE-BovB          2591   3362     (3) 3470169  
   219    1.9  3.9  0.0  chr8              41913689 41913740 (12390931) C DNA-1-7_DR        DNA/PIF-Harbinger     (682)    756     703 3470170 *
   205    7.8  0.0  0.0  chr8              41913699 41913749 (12390922) C hAT-N47C_DR       DNA/hAT-Tip100       (2257)    202     152 3470171 *
   263   21.2  7.0  1.1  chr8              41913814 41913899 (12390772) C DNA-2-16_DR       DNA/CMC-EnSpm         (724)    988     898 3470172  
   269   10.4  3.1  1.0  chr8              41915697 41915734 (12388937) + hAT-N127_DR       DNA/hAT-Charlie        2066   2161  (8152) 3470173  
   423    1.8  0.0  0.0  chr8              41915735 41915790 (12388881) + hAT-N31_DR        DNA/hAT-Ac              123    178  (1284) 3470174  
   348    4.1  4.0  1.3  chr8              41915741 41915793 (12388878) + ZFERV-2-I_DR      LTR/ERV1                831    885  (9679) 3470175 *
  3152    7.0  2.4  7.7  chr8              41915794 41916337 (12388334) C hAT-N35C_DR       DNA/hAT-Ac              (0)   1591    1075 3470176  
   250    8.9  0.9 10.7  chr8              41915815 41915853 (12388818) + EnSpm-N42B_DR     DNA/CMC-EnSpm          1381   1483  (2821) 3470177 *
  5259    5.5  7.9  0.9  chr8              41916338 41917087 (12387584) C DNA25TWA2_DR      DNA                     (0)    802       1 3470178  
  3152    8.8 30.9  0.9  chr8              41917088 41917776 (12386895) C hAT-N35B_DR       DNA/hAT-Ac            (517)   1095     202 3470179  
   308    9.3  5.6  0.0  chr8              41917797 41917850 (12386821) C hAT-N35C_DR       DNA/hAT-Ac           (1534)     57       1 3470180  
  1279   16.4  6.0  2.0  chr8              41918234 41918514 (12386157) + Gypsy-169-LTR_DR  LTR/Gypsy                 1    292    (14) 3470181  
 30934    8.0  0.2  0.6  chr8              41918527 41922878 (12381793) + Gypsy-169-I_DR    LTR/Gypsy                 1   4338     (0) 3470181  
  1281   16.5  5.7  2.1  chr8              41922879 41923157 (12381514) + Gypsy-169-LTR_DR  LTR/Gypsy                 1    289    (17) 3470181  
  1057    9.6  1.8  0.6  chr8              41923172 41923335 (12381336) + Gypsy-24-LTR_DR   LTR/Gypsy                18    183   (604) 3470182  
  1138    6.0  2.0  0.0  chr8              41923336 41923486 (12381185) C TDR8D             DNA                     (0)    679     526 3470183  
  1895   14.9  6.5  2.8  chr8              41924659 41925044 (12379627) C HE1_DR1           SINE/tRNA-V-RTE         (2)    400       1 3470184  
   235   12.8  0.0  2.6  chr8              41925011 41925050 (12379621) + DNA7-N2_DR        DNA/hAT-hAT6           1668   1706   (308) 3470185 *
  2757    6.8 13.9  0.4  chr8              41925093 41925538 (12379133) C L2-5_DRe          LINE/L2              (1332)    895     390 3470186  
  1998   12.4  3.6  0.9  chr8              41925548 41925880 (12378791) + ERVN1-LTR_DR      LTR                       4    345     (0) 3470187  
  5141    9.6  3.7  2.1  chr8              41925898 41926745 (12377926) + HarbingerN5_DR    DNA/PIF-Harbinger         1    861     (0) 3470188  
  1500    9.0  1.3  0.0  chr8              41926746 41926977 (12377694) C L2-5_DRe          LINE/L2              (1847)    380     146 3470186  
   968   11.4  0.0  0.0  chr8              41927051 41927199 (12377472) + TC1DR3            DNA/TcMar-Tc1          1076   1224     (1) 3470189  
   215   17.5  0.0  0.0  chr8              41927166 41927205 (12377466) C DNA8-26_DR        DNA                  (2990)   1540    1501 3470190 *
   535   15.2  0.2 11.1  chr8              41928122 41928453 (12376218) + (TCCA)n           Simple_repeat             1    295     (0) 3470191  
  2221   11.0  0.2  4.0  chr8              41928765 41929181 (12375490) C hAT-N63_DR        DNA/hAT-Ac             (30)   1680    1279 3470192 *
  5473    7.4 28.4  0.2  chr8              41928809 41929838 (12374833) + hAT-N35B_DR       DNA/hAT-Ac               53   1371   (241) 3470193  
   330    7.7  4.1  6.7  chr8              41929802 41929947 (12374724) C EnSpm-6N1_DR      DNA/CMC-EnSpm        (8109)   1127    1024 3470194 *
   335   10.2  1.0  0.0  chr8              41929826 41929923 (12374748) C hAT-N134B_DR      DNA/hAT?              (104)    822     724 3470195 *
   362    6.1  0.1  0.1  chr8              41929837 41929934 (12374737) + DNA2-7_DR         DNA                    2618   2716  (6934) 3470196  
   203   15.2  6.4  5.7  chr8              41929935 41929957 (12374714) + EnSpm-5_DR        DNA/CMC-EnSpm          2800   2909  (4762) 3470197  
  1884   16.2  3.2  4.9  chr8              41930596 41931031 (12373640) + Copia-12B_DR-LTR  LTR/Gypsy?                6    434    (33) 3470198  
   375   22.1  0.9  4.8  chr8              41930948 41931056 (12373615) + DNA2-14_DR        DNA                    6727   6831   (791) 3470199 *
   939   14.0  0.9 12.1  chr8              41931109 41931319 (12373352) + Harbinger-N31B_DR DNA/PIF-Harbinger       487    676     (5) 3470200  
   277   16.2  5.8  1.4  chr8              41931803 41931871 (12372800) C CryptonV-N6_DR    DNA/Crypton-V         (148)    414     343 3470201  
   930   11.1 13.9  0.0  chr8              41932165 41932344 (12372327) + MuDR-N2_DR        DNA/MULE-MuDR             6    210   (113) 3470202  
   279   23.2  0.0  1.4  chr8              41932401 41932469 (12372202) C ERVN1-LTR_DR      LTR                   (121)    224     157 3470203  
  3670    1.8  0.9  0.0  chr8              41932470 41932908 (12371763) + Harbinger3N_DR    DNA/PIF-Harbinger         1    443   (701) 3470204  
  3186    4.3  0.2  0.7  chr8              41932912 41933328 (12371343) C Harbinger3N_DR    DNA/PIF-Harbinger     (470)    674     260 3470205 *
  5733    4.0  0.8  1.2  chr8              41933314 41934068 (12370603) + Harbinger3N_DR    DNA/PIF-Harbinger       393   1144     (0) 3470206  
   322   18.1  5.6  0.0  chr8              41934069 41934139 (12370532) C ERVN1-LTR_DR      LTR                   (186)    159      85 3470203  
   986   18.8  8.0  0.4  chr8              41934171 41934394 (12370277) C ERVN1-I_DR        LTR                     (0)    660     420 3470203  
   293   14.3  1.7  5.3  chr8              41934813 41934871 (12369800) C ERVN1-I_DR        LTR                   (602)     58       2 3470203  
   304   17.6  0.0  0.0  chr8              41934965 41935015 (12369656) C ERVN1-LTR_DR      LTR                   (122)    223     173 3470203  
   387    8.3 39.3  0.0  chr8              41935113 41935196 (12369475) + MuDR-N2_DR        DNA/MULE-MuDR           207    323     (0) 3470207  
   268   15.4  3.1  0.0  chr8              41935798 41935862 (12368809) + DNA9-3_DR         DNA/MULE-MuDR?         1137   1203 (10176) 3470208  
   468   24.5  1.9  0.6  chr8              41936211 41936370 (12368301) + hAT-N160_DR       DNA/hAT-Ac                1    162  (2002) 3470209  
   312   11.6 24.1  0.9  chr8              41936482 41936568 (12368103) + TDR23             DNA                     430    536   (611) 3470210  
  2397   16.6 22.9  1.2  chr8              41936569 41937196 (12367475) C TDR13B            DNA                     (0)    763       1 3470211  
  2925   13.6  6.8  1.0  chr8              41937197 41937781 (12366890) + TDR23             DNA                     529   1147     (0) 3470212  
   223   20.7  1.7  0.0  chr8              41937855 41937912 (12366759) C DNA-2-4_DR        DNA                   (107)   1292    1234 3470213  
   695   13.0 11.6  0.0  chr8              41937956 41938093 (12366578) + DNA-2-4_DR        DNA                    1246   1399     (0) 3470214  
   218   28.5  1.6  3.2  chr8              41938103 41938229 (12366442) C Mariner-7_DR      DNA/TcMar-Tc1        (1251)    336     212 3470215  
  1091    6.2  1.2  0.0  chr8              41938422 41938582 (12366089) + ERV1-9_DR-LTR     LTR/ERV1                 15    177   (515) 3470216 *
  1487    7.8 19.0  0.0  chr8              41938579 41938836 (12365835) + ERV1-9_DR-LTR     LTR/ERV1                386    692     (0) 3470216  
   257   11.1  4.2  1.6  chr8              41938967 41939085 (12365586) + Helitron-2_DR     RC/Helitron           11727  11848 (15564) 3470217 *
   462    6.1  0.4  1.4  chr8              41938983 41939002 (12365669) C EnSpm-16_DR       DNA/CMC-EnSpm        (9117)    667     635 3470218  
   300    0.0  1.6  0.0  chr8              41939003 41939063 (12365608) C hAT-2_DR          DNA/hAT-Charlie       (103)   2433    2372 3470219  
   282    8.6  0.8  4.3  chr8              41939010 41939130 (12365541) C hAT-N134B_DR      DNA/hAT?              (132)    794     678 3470220 *
   462    6.1  0.4  1.4  chr8              41939064 41939087 (12365584) C EnSpm-16_DR       DNA/CMC-EnSpm        (9117)    634     592 3470218  
   222    3.0  9.1  0.0  chr8              41939802 41939834 (12364837) C SAT-26_DR         Satellite            (2453)   1430    1395 3470221 *
  1361   12.0  0.4  0.4  chr8              41939806 41940047 (12364624) C Merlin-N3_DR      DNA/Merlin              (0)    255      14 3470222  
   438   24.8  8.2  0.6  chr8              41940261 41940418 (12364253) C Copia-12B_DR-LTR  LTR/Gypsy?             (16)    451     282 3470223  
   241   13.3  2.2  0.0  chr8              41940424 41940468 (12364203) + DNA2-14_DR        DNA                    2493   2538  (5084) 3470224  
   484   17.6  0.0  0.0  chr8              41940485 41940575 (12364096) + HAT1-N1B_DR       DNA/hAT-Ac              649    739     (0) 3470225  
  1005    6.9  0.5 11.5  chr8              41940589 41940800 (12363871) C DNA-TA-2_DR       DNA/CMC-EnSpm           (5)    191       1 3470226  
   797   19.5  6.8  6.8  chr8              41940801 41941080 (12363591) C Copia-12B_DR-LTR  LTR/Gypsy?            (187)    280       1 3470223  
  2096   12.3  3.3  0.6  chr8              41941246 41941580 (12363091) C SINE2-3B_DR       SINE/tRNA-V             (0)    351       8 3470227  
  1531    7.8  9.9  1.7  chr8              41941604 41941875 (12362796) + Gypsy-169-LTR_DR  LTR/Gypsy                13    306     (0) 3470228  
   319    3.6  0.0  0.0  chr8              41942501 41942555 (12362116) + (CAAT)n           Simple_repeat             2     56     (0) 3470229  
   524   21.6  4.5  2.5  chr8              41942662 41942714 (12361957) + DNA7-N1_DR        DNA/Zisupton           4634   4789  (5628) 3470230  
   784   17.4  0.0  0.0  chr8              41942715 41942846 (12361825) + SINE2-5_DR        SINE/tRNA-V-RTE         150    281     (1) 3470231  
   720   14.6  2.7  1.4  chr8              41942717 41942862 (12361809) C MuDR-2_DR         DNA/MULE-MuDR        (4939)  18994   18847 3470232 *
   356   29.1  3.5  0.5  chr8              41942728 41942746 (12361925) C DNA9-3_DR         DNA/MULE-MuDR?       (9933)   1446    1350 3470233 *
   404   25.4  2.0  3.6  chr8              41942747 41942906 (12361765) + Mariner-N5C_DR    DNA/TcMar              3348   3488  (4433) 3470234 *
   524   21.6  4.5  2.5  chr8              41942847 41942860 (12361811) + DNA7-N1_DR        DNA/Zisupton           4790   4836  (5581) 3470230  
   356   29.1  3.5  0.5  chr8              41942907 41942924 (12361747) C DNA9-3_DR         DNA/MULE-MuDR?       (9933)   1349    1244 3470233  
  3594    2.7  1.7  0.4  chr8              41942962 41943438 (12361233) + Copia-7-LTR_DR    LTR/Gypsy?                1    483     (0) 3470235  
   215   14.7  1.2 16.9  chr8              41943382 41943438 (12361233) + GypsyDR2          LTR/Gypsy                92    137  (4075) 3470236 *
 11588    9.8  0.6  8.2  chr8              41943439 41945910 (12358761) + Copia-7-I_DR      LTR/Gypsy?                1   2032  (1190) 3470235  
  3594    2.7  1.7  0.4  chr8              41945911 41946387 (12358284) + Copia-7-LTR_DR    LTR/Gypsy?                1    483     (0) 3470235  
   256   17.6  0.0  0.0  chr8              41946421 41946471 (12358200) + DNA8-20_DR        DNA/hAT               12699  12749  (8039) 3470237 *
  1206   11.9  5.8  8.4  chr8              41946430 41946686 (12357985) C SINE_DR1          SINE                    (7)    251       1 3470238  
   636   19.2  6.0 22.7  chr8              41946439 41946613 (12358058) + EnSpm-N49B_DR     DNA/CMC-EnSpm          1531   1803   (747) 3470239 *
   727   16.6  0.0  1.4  chr8              41946614 41946754 (12357917) C LINEX-1_DR        Retroposon            (429)    376     238 3470240  
  1482    8.6  0.0  0.0  chr8              41946756 41946975 (12357696) + REX1-3_DR         LINE/Rex-Babar         1912   2131   (644) 3470241 *
  2325    9.2  3.0  1.1  chr8              41946971 41947332 (12357339) C SINE2-4_DR        SINE/tRNA-V-RTE         (2)    369       1 3470242  
  3205    9.2  1.0  2.2  chr8              41947334 41947847 (12356824) + REX1-3_DR         LINE/Rex-Babar         2195   2702    (73) 3470241  
   777    7.3  0.0  0.0  chr8              41947848 41947956 (12356715) C hAT-N21B_DR       DNA/hAT-Ac           (1192)    109       1 3470243  
  1594   10.2  5.4  0.7  chr8              41947957 41948213 (12356458) + DNA15TA1_DR       DNA/CMC-EnSpm           173    442     (0) 3470244  
   453    4.2  0.0  8.3  chr8              41948214 41948288 (12356383) + REX1-3_DR         LINE/Rex-Babar         2707   2775     (0) 3470241  
  1596   19.3  4.7  3.5  chr8              41948290 41948719 (12355952) C piggyBac-N18_DR   DNA/PiggyBac            (1)    653     219 3470245  
  5020    9.4  7.2  4.8  chr8              41948736 41949651 (12355020) + TDR2              DNA/TcMar-Tc1             1    937     (0) 3470246  
   729   16.3  0.7  0.0  chr8              41949652 41949799 (12354872) C piggyBac-N18_DR   DNA/PiggyBac          (446)    208      60 3470245  
   515   16.8 25.0  1.9  chr8              41949846 41950021 (12354650) C L2-33_DRe         LINE/L2                (14)   1434    1219 3470247  
   701   16.1  3.5  8.2  chr8              41950036 41950238 (12354433) C Mariner-16_DR     DNA/TcMar-Tc1         (717)    532     339 3470248  
   238   11.9  0.0  2.4  chr8              41950255 41950340 (12354331) + DNA-1-7_DR        DNA/PIF-Harbinger       677    760   (678) 3470249  
   290   11.8  7.9  0.0  chr8              41950434 41950509 (12354162) C EnSpm-7_DR        DNA/CMC-EnSpm        (3839)   7195    7114 3470250  
   284   12.3  0.0  0.0  chr8              41950462 41950526 (12354145) + Rex1-31_DRe       LINE/Rex-Babar         3066   3130   (403) 3470251 *
   224    7.6  0.0  2.2  chr8              41950688 41950741 (12353930) C Helitron-N2_DR    RC/Helitron           (246)   2217    2173 3470252  
   202   12.8 10.6  0.0  chr8              41950704 41950750 (12353921) C Tx1-1_DR          LINE/L1-Tx1             (0)   5635    5584 3470253 *
   493   20.8 17.8  0.5  chr8              41950939 41951107 (12353564) C DNA-X-4_DR        DNA                  (1001)    244      47 3470254  
  4355    0.9  0.0  0.4  chr8              41951108 41951633 (12353038) + Gypsy101-LTR_DR   LTR/Gypsy                 1    524     (0) 3470255  
   309   10.6  0.0  0.0  chr8              41951634 41951679 (12352992) C DNA-X-4_DR        DNA                  (1191)     52       6 3470254  
  1734   21.5  4.0  3.8  chr8              41951699 41952249 (12352422) + hAT-N32D_DR       DNA/hAT-Charlie          35    586    (69) 3470256  
   644   15.9  0.0  0.0  chr8              41952289 41952395 (12352276) + DNA13TA1_DR       DNA/TcMar-Tc1             4    110   (208) 3470257  
  3091    8.9  2.5  2.8  chr8              41952571 41953100 (12351571) C DNA2-14_DR        DNA                  (7094)    528       1 3470258  
  1062   11.9  0.0  0.0  chr8              41953101 41953267 (12351404) + DNA13TA1a_DR      DNA/TcMar-Tc1           109    275    (43) 3470259  
  2992   11.2  4.1  0.4  chr8              41953268 41953752 (12350919) + hAT-N45B_DR       DNA/hAT-Blackjack       192    694    (29) 3470260  
   226   14.6  0.0  0.0  chr8              41953764 41953804 (12350867) + Helitron-2_DR     RC/Helitron           12481  12521 (14891) 3470261  
   980   13.7  8.8  0.0  chr8              41953810 41953991 (12350680) C TDR19C            DNA/hAT-Charlie       (196)    200       3 3470262  
   206   27.9  0.0  0.0  chr8              41953934 41954001 (12350670) + DNA6-10_DR        DNA                    2753   2820  (3886) 3470263 *
   569   15.2  2.7  0.0  chr8              41954091 41954202 (12350469) + SINE_DR1          SINE                    135    249     (9) 3470264  
   260   17.8  0.0  1.6  chr8              41954153 41954215 (12350456) + CryptonV-1_DR     DNA/Crypton-V         14565  14626  (3247) 3470265 *
   384   21.9  8.5  1.6  chr8              41954832 41955007 (12349664) C CryptonV-N1_DR    DNA/Crypton-V        (1888)   8163    7976 3470266 *
   714   20.8  3.6  0.0  chr8              41954886 41955053 (12349618) C HE1_DR1           SINE/tRNA-V-RTE        (42)    360     187 3470267  
  2664    8.1 11.3  4.0  chr8              41955066 41955552 (12349119) + DNA-X-6_DR        DNA                       3    523   (810) 3470268  
  1894   10.2 12.3  1.0  chr8              41955553 41955910 (12348761) + DNA-X-6_DR        DNA                     801   1198   (135) 3470269  
   201    0.0  0.0  0.0  chr8              41955913 41955935 (12348736) C ERV1-N11_DR-LTR   LTR/ERV1                (0)   1369    1347 3470270  
   511   17.0 14.1  0.6  chr8              41956563 41956704 (12347967) C Harbinger-4N1_DR  DNA/PIF-Harbinger     (709)    312     152 3470271  
  1330   12.2 15.5  1.0  chr8              41956721 41956984 (12347687) + Harbinger-N30_DR  DNA/PIF-Harbinger?        1    302   (297) 3470272  
   223    1.7  5.2  0.0  chr8              41957724 41957781 (12346890) C DNA-TA-4_DR       DNA/TcMar            (3661)   6134    6074 3470273 *
   248    3.6  0.0  0.0  chr8              41957734 41957788 (12346883) + ERV1-N7-I_DR      LTR/ERV1               5351   5405  (3163) 3470274 *
   597    6.9  1.0  0.0  chr8              41957740 41957841 (12346830) C L2-11_DRe         LINE/L2                 (0)   1977    1896 3470275  
  1537   10.4  2.4  2.4  chr8              41957842 41958096 (12346575) + HATN8_DR          DNA/Zisupton              1    255     (0) 3470276  
  4229    7.7  2.1  1.1  chr8              41958097 41958750 (12345921) C L2-11_DRe         LINE/L2                (75)   1902    1242 3470275  
   356   14.9  3.0  0.0  chr8              41958917 41958983 (12345688) + TDR13D            DNA                     138    206   (556) 3470277  
   218    9.5  0.0 13.9  chr8              41959002 41959050 (12345621) C Gypsy-30-I_DR     LTR/Gypsy            (2741)   2856    2814 3470278  
 10515    1.8  1.6  0.0  chr8              41960093 41961332 (12343339) C hAT-N41_DR        DNA/hAT-Ac              (0)   1260       1 3470279  
  1448    9.1  2.1  0.4  chr8              41961343 41961575 (12343096) + DNA-2-30B_DR      DNA                     177    413     (0) 3470280  
   208   25.3  6.0 11.1  chr8              41961875 41962025 (12342646) C Gypsy-240_DR-LTR  LTR/Gypsy             (456)    974     831 3470281 *
   301   20.7  0.0  9.9  chr8              41961934 41962110 (12342561) + hAT-25_DR         DNA/hAT-Charlie        2175   2335    (65) 3470282 *
   519   21.3  0.7  0.7  chr8              41961975 41962125 (12342546) + EnSpm-N25_DR      DNA/CMC-EnSpm           749    899  (3787) 3470283 *
   913   10.7  1.1  4.1  chr8              41961996 41962171 (12342500) C Zisupton-6_DR     DNA/Zisupton        (13225)   8891    8721 3470284  
   384   17.1  0.7 10.9  chr8              41962050 41962125 (12342546) + DNA7-N1_DR        DNA/Zisupton           9215   9276  (1141) 3470285 *
  4014    7.2 18.8  0.0  chr8              41962126 41962764 (12341907) C hAT-N36_DR        DNA/hAT?                (1)   1739     980 3470286  
  2622   11.1  0.3  0.5  chr8              41962765 41963136 (12341535) + SINE2-4_DR        SINE/tRNA-V-RTE           1    371     (0) 3470287  
   757   26.8  0.5  1.5  chr8              41963000 41963196 (12341475) + Penelope-5_DR     LINE/Penelope          2233   2427   (449) 3470288 *
  5854    6.5 11.1  1.0  chr8              41963138 41964019 (12340652) C hAT-N36_DR        DNA/hAT?              (767)    973       4 3470286  
   305   21.1  0.0  1.3  chr8              41964020 41964062 (12340609) + L1-132_DR         LINE/L1                4006   4047   (539) 3470289  
   288   32.7  1.0  1.0  chr8              41963990 41964014 (12340657) + ERV1-N3-I_DR      LTR/ERV1               3563   3659   (927) 3470290 *
   326   20.2  2.4  0.0  chr8              41964000 41964083 (12340588) C Merlin-1_DR       DNA/Merlin           (8269)   2258    2173 3470291 *
   360    9.7  0.0  0.0  chr8              41964015 41964086 (12340585) C hAT-25_DR         DNA/hAT-Charlie        (68)   2332    2261 3470292 *
   421    0.0  0.0  0.0  chr8              41964023 41964084 (12340587) + Merlin-1_DR       DNA/Merlin             1563   1624  (8903) 3470293 *
   973   12.0 13.5  0.5  chr8              41964083 41964275 (12340396) C DNA-X-4_DR        DNA                  (1027)    218       1 3470294  
   412   10.3  1.1  2.3  chr8              41964085 41964111 (12340560) + DNA8-26_DR        DNA                    1445   1532  (2998) 3470295 *
   612   20.6  3.3  7.2  chr8              41964103 41964317 (12340354) + Merlin-2_DR       DNA/Merlin            11003  11209  (2712) 3470296  
   241   19.2  5.9  1.9  chr8              41964112 41964123 (12340548) C Kolobok-1_DR      DNA/Kolobok-T2       (3385)   2918    2814 3470297 *
   222    6.3  0.0  3.1  chr8              41964298 41964311 (12340360) C hAT-N178B_DR      DNA/hAT-Ac           (1683)    200     138 3470298  
   229    3.9  0.0  0.0  chr8              41964312 41964362 (12340309) C DNA-1-7_DR        DNA/PIF-Harbinger     (709)    729     679 3470299  
   203   15.6  2.9 12.6  chr8              41965358 41965496 (12339175) + EnSpm-N11_DR      DNA/CMC-EnSpm           421    547  (4806) 3470300 *
   281    6.1  0.0  4.1  chr8              41965427 41965477 (12339194) C hAT-N145_DR       DNA/hAT-Ac            (233)   1358    1310 3470301  
   273   11.1  5.7  2.8  chr8              41965478 41965528 (12339143) C Helitron-N3B_DR   RC/Helitron          (4133)   2471    2397 3470302  
   229   24.3 11.7  9.2  chr8              41965529 41965813 (12338858) + Zisupton-6_DR     DNA/Zisupton           8765   9298 (12818) 3470303 *
  2058   11.9  2.3  2.5  chr8              41965532 41965928 (12338743) C Helitron-N3B_DR   RC/Helitron          (1130)   5474    5079 3470304  
   350    9.5  3.0  6.1  chr8              41965814 41965948 (12338723) + ZFERV-2-I_DR      LTR/ERV1                660    790  (9774) 3470305 *
   371   10.3  7.7  2.9  chr8              41965829 41965845 (12338826) + ACROBAT1          DNA/PIF                 736    867   (508) 3470306  
   512    9.2  0.0  0.0  chr8              41965846 41965954 (12338717) + Helitron-N3B_DR   RC/Helitron            2374   2482  (4122) 3470307  
   450   14.0  1.7  8.2  chr8              41965865 41965981 (12338690) C hAT-N68_DR        DNA/hAT-Ac             (77)   2955    2846 3470308 *
   371   10.9  0.0  0.0  chr8              41966435 41966526 (12338145) C hAT-2n1_DR        DNA/hAT-Charlie        (71)   1139    1048 3470309 *
   436    5.7  1.1  1.1  chr8              41966448 41966536 (12338135) + EnSpm-N14_DR      DNA/CMC-EnSpm          3573   3661   (919) 3470310 *
   437   13.9  0.0  0.0  chr8              41966458 41966543 (12338128) C Zisupton-7_DR     DNA/Zisupton        (12387)   4695    4610 3470311 *
   456    9.5  0.0  3.2  chr8              41966471 41966535 (12338136) C EnSpm-9_DR        DNA/CMC-EnSpm        (7846)    774     712 3470312  
   292   11.5 11.9  6.8  chr8              41966536 41966553 (12338118) + EnSpm-N46_DR      DNA/CMC-EnSpm?         2200   2286  (1454) 3470313  
   434    9.3 27.9  0.0  chr8              41966904 41966989 (12337682) + hAT-N142B_DR      DNA/hAT?                448    557  (1443) 3470314  
   397   12.7 20.7  8.1  chr8              41966990 41967014 (12337657) + hAT-N52_DR        DNA/hAT-Ac                1    124   (697) 3470315  
  2045   11.5  2.6  2.9  chr8              41967036 41967376 (12337295) + CryptonV-N4_DR    DNA/Crypton-V          7532   7871  (5622) 3470316  
  1002   18.3  7.2  5.5  chr8              41967161 41967409 (12337262) C DNA8-17_DR        DNA/hAT-Tip100        (280)   1533    1281 3470317 *
   738   19.4  0.6  1.9  chr8              41967378 41967535 (12337136) + hAT-N52_DR        DNA/hAT-Ac              148    303   (518) 3470318 *
  4161   12.7  9.4  2.3  chr8              41967549 41968324 (12336347) + DNA-X-18_DR       DNA                       1    830   (380) 3470319  
   533   12.6 23.0  0.5  chr8              41968319 41968470 (12336201) + hAT-N52_DR        DNA/hAT-Ac              417    602   (219) 3470320 *
   580   16.9  0.0  0.0  chr8              41968501 41968589 (12336082) + hAT-N52_DR        DNA/hAT-Ac              733    821     (0) 3470321  
   980   14.8  7.4  3.1  chr8              41969141 41969356 (12335315) + Mariner-11_DR     DNA/TcMar-Tc1            10    234  (1113) 3470322  
   605   19.5 14.1  9.9  chr8              41969390 41969644 (12335027) C DNA-TTAA-2_DR     DNA                   (381)    288      24 3470323  
   676   20.0 12.1 13.1  chr8              41969645 41969984 (12334687) + EnSpm-N21_DR      DNA/CMC-EnSpm             4    340   (139) 3470324  
   678   17.5  0.0  0.8  chr8              41970128 41970248 (12334423) C DNA-8-3_DR        DNA                     (1)   1162    1043 3470325  
   546   16.9  1.8 13.6  chr8              41970245 41970408 (12334263) C DNA-8-3_DR        DNA                   (389)    774     628 3470325 *
  1174   10.3  5.7  0.0  chr8              41970411 41970585 (12334086) C DNA-8-3_DR        DNA                   (698)    465     281 3470325  
   621   18.9  3.8  0.0  chr8              41970582 41970713 (12333958) C DNA-8-3_DR        DNA                  (1026)    137       1 3470325 *
   229   13.4  5.7  1.8  chr8              41970714 41970760 (12333911) + EnSpm-N21_DR      DNA/CMC-EnSpm           431    479     (0) 3470326  
   744   18.3  3.4 13.6  chr8              41971597 41971919 (12332752) C hAT-N110_DR       DNA/hAT?                (0)    697     404 3470327  
   384   17.1  3.4  0.0  chr8              41971925 41971948 (12332723) C DNA8-25_DR        DNA                  (1775)   2192    2102 3470328  
   420   14.1  0.0  0.0  chr8              41971949 41972012 (12332659) C SINE2-5_DR        SINE/tRNA-V-RTE         (0)    282     219 3470329  
  1152   19.6  0.4  0.4  chr8              41972035 41972259 (12332412) + Harbinger-8N2_DR  DNA/PIF-Harbinger       193    417   (131) 3470330  
   903   12.9  7.7  0.0  chr8              41972260 41972429 (12332242) + DNA-TA-2_DR       DNA/CMC-EnSpm             1    183    (13) 3470331  
   412   12.6  2.1  0.0  chr8              41972400 41972494 (12332177) + DNA8-26_DR        DNA                    1376   1472  (3058) 3470332 *
   437   10.0  0.0  1.1  chr8              41972424 41972514 (12332157) + ZFERV-2-I_DR      LTR/ERV1                817    906  (9658) 3470333  
   434   10.0  1.7  5.4  chr8              41972428 41972494 (12332177) C EnSpm-16_DR       DNA/CMC-EnSpm        (9118)    666     604 3470334 *
  2077    4.1  1.1  0.7  chr8              41972495 41972762 (12331909) C hAT-N35_DR        DNA/hAT-Ac              (0)   1433    1165 3470335  
   341   17.1  1.8 33.9  chr8              41972544 41972715 (12331956) + P-1_DR            DNA/P                  7290   7605  (2363) 3470336 *
   395   17.4  2.5  2.5  chr8              41972716 41972833 (12331838) + DNA-X-17_DR       DNA                    1661   1778   (596) 3470337 *
   628    9.7  0.0  6.7  chr8              41972745 41972855 (12331816) + Helitron-N2_DR    RC/Helitron            1460   1563   (900) 3470338  
   323   11.4  1.6  2.4  chr8              41972752 41972877 (12331794) C hAT-N127_DR       DNA/hAT-Charlie      (8132)   2184    2060 3470339 *
   547    4.3  0.0 10.5  chr8              41972766 41972870 (12331801) C piggyBac-N5_DR    DNA/PiggyBac?         (894)   1242    1148 3470340  
   492    5.5  8.6  0.7  chr8              41972871 41972893 (12331778) C hAT-N134B_DR      DNA/hAT?              (114)    812     675 3470341  
   248   13.5  0.0  0.0  chr8              41972885 41972921 (12331750) + Harbinger-8N2_DR  DNA/PIF-Harbinger       416    452    (96) 3470342 *
   970   18.7  7.1  3.0  chr8              41972957 41973182 (12331489) C DNA-N19_DR        DNA                   (420)    243       9 3470343  
   792    7.1  0.0  0.0  chr8              41974336 41974433 (12330238) C TDR19C            DNA/hAT-Charlie        (25)    371     274 3470344  
   308   11.1  0.0  0.0  chr8              41974434 41974478 (12330193) + hAT-N35B_DR       DNA/hAT-Ac              609    653   (959) 3470345 *
  1044    8.7 11.5  2.2  chr8              41974440 41974604 (12330067) + HATN8_DR          DNA/Zisupton              7    186    (69) 3470346  
  1786   10.8  3.1  5.1  chr8              41974605 41974926 (12329745) + hAT-N64B_DR       DNA/hAT-Ac                1    316  (3483) 3470347  
  1269    7.4  3.6  1.0  chr8              41974919 41975110 (12329561) + hAT-N64_DR        DNA/hAT-Ac             1393   1589     (0) 3470348 *
   513    7.6  0.0  0.0  chr8              41975112 41975177 (12329494) + HATN8_DR          DNA/Zisupton            190    255     (0) 3470349  
   561   13.0  0.0  1.1  chr8              41975178 41975260 (12329411) C TDR19C            DNA/hAT-Charlie       (117)    279     198 3470344  
   266   22.5  5.2  6.2  chr8              41975251 41975444 (12329227) + MuDR-2_DR         DNA/MULE-MuDR         15105  15296  (8637) 3470350 *
   249   26.5  2.9  1.9  chr8              41975261 41975271 (12329400) C DNA2-16_DR        DNA                  (4125)  13926   13822 3470351 *
   836   20.2  6.8  2.5  chr8              41975278 41975541 (12329130) + TDR16             DNA/Merlin               39    313     (0) 3470352  
   303   23.8  0.0  0.0  chr8              41975617 41975679 (12328992) + MuDR-N1_DR        DNA/MULE-MuDR             1     63   (833) 3470353  
   509   22.4  0.8  4.0  chr8              41975712 41975841 (12328830) + MuDR-N1_DR        DNA/MULE-MuDR           771    896     (0) 3470354  
   203   13.3 11.1  0.0  chr8              41975847 41975891 (12328780) + BEL27-I_DR        LTR/Pao                  12     61  (6061) 3470355  
   681   17.1  6.4  0.0  chr8              41976229 41976368 (12328303) C Kolobok-N10B_DR   DNA/Kolobok             (0)    271     123 3470356  
   865   16.6  9.4  1.1  chr8              41976422 41976592 (12328079) + Kolobok-N10B_DR   DNA/Kolobok              55    239    (32) 3470357  
  5531    9.9 12.7  1.6  chr8              41976886 41977821 (12326850) + Harbinger-4N1C_DR DNA/PIF-Harbinger         1   1038   (168) 3470358  
   723   17.8  3.6  2.0  chr8              41977981 41978175 (12326496) + DNA-2-30B_DR      DNA                     184    381    (32) 3470359 *
   735   17.2  1.2  3.1  chr8              41978019 41978180 (12326491) C DNA-2-30_DR       DNA                   (206)    182      24 3470360  
   335   23.4 10.1  2.5  chr8              41978181 41978203 (12326468) C hAT-N178_DR       DNA/hAT-Ac           (1333)    371     173 3470361  
  1276   19.5  3.1 10.3  chr8              41978216 41978723 (12325948) C hAT-N145_DR       DNA/hAT-Ac             (27)   1564    1090 3470362 *
  2356    7.5  0.3  1.4  chr8              41978394 41978743 (12325928) C Mariner-N38_DR    DNA/TcMar-Tc1           (8)    539     194 3470363  
  9196    5.2  0.9  4.8  chr8              41978744 41980025 (12324646) C LOOPERN1_DR       DNA/Kolobok-T2          (0)   1234       1 3470364  
  1243   10.4  0.0  0.5  chr8              41980030 41980223 (12324448) C Mariner-N38_DR    DNA/TcMar-Tc1         (353)    194       2 3470363  
   212   14.7  3.3 10.5  chr8              41980170 41980230 (12324441) C Zisupton-6_DR     DNA/Zisupton        (13121)   8995    8939 3470365 *
   295   13.3  9.8  9.6  chr8              41980202 41980223 (12324448) C EnSpm-N13_DR      DNA/CMC-EnSpm       (13960)   8189    8139 3470366  
   626   12.5 11.7  0.0  chr8              41980224 41980351 (12324320) C Helitron-N3_DR    RC/Helitron           (943)   2073    1931 3470367 *
  1486   15.2  8.2  0.0  chr8              41980346 41980614 (12324057) C hAT-N145_DR       DNA/hAT-Ac           (1300)    291       1 3470368  
   399   18.6 10.8 16.8  chr8              41980641 41980853 (12323818) + TE-X-11_DR        Unknown                 631    832  (1374) 3470369  
   861   16.2  1.9  0.6  chr8              41981121 41981281 (12323390) C hAT-N127_DR       DNA/hAT-Charlie      (3153)   7163    7001 3470370 *
  2272   11.2  3.9  0.8  chr8              41981148 41981506 (12323165) + TDR17B            DNA/Sola-1              406    775   (771) 3470371  
  1924   17.2  2.3 26.2  chr8              41981153 41981844 (12322827) + DNA8-23_DR        DNA                    1708   2268  (4471) 3470372 *
   813   17.6  6.5  6.5  chr8              41981614 41981874 (12322797) + MuDR-2_DR         DNA/MULE-MuDR         20014  20274  (3659) 3470373 *
   597   18.0  0.0  9.3  chr8              41981907 41982071 (12322600) + ANGEL             DNA/Kolobok             159    309     (0) 3470374  
   349   18.5  0.0  0.0  chr8              41982014 41982078 (12322593) C EnSpm-17_DR       DNA/CMC-EnSpm        (6509)   2767    2703 3470375 *
   238   22.0  1.6 13.3  chr8              41982848 41982973 (12321698) + P-N2_DR           DNA/P                  1040   1152    (95) 3470376  
  1565   19.7  8.9  8.6  chr8              41983545 41983557 (12321114) + Merlin-1_DR       DNA/Merlin             1615   1702  (8825) 3470377  
  1775   14.7  9.4  8.6  chr8              41983558 41984100 (12320571) C Mariner-N38_DR    DNA/TcMar-Tc1           (0)    547       1 3470378  
   255   22.2  0.0  2.6  chr8              41984101 41984195 (12320476) + Helitron-N2_DR    RC/Helitron            1475   1566   (897) 3470379 *
   600    3.1  0.0  1.1  chr8              41984101 41984196 (12320475) + (TAGA)n           Simple_repeat             1     95     (0) 3470380 *
  1565   19.7  8.9  8.6  chr8              41984101 41984172 (12320499) + Merlin-1_DR       DNA/Merlin             1703   2244  (8283) 3470377  
   658   21.2 14.5  5.4  chr8              41984240 41984528 (12320143) + Copia-11B_DR-LTR  LTR/Gypsy?               14    327   (141) 3470381 *
  1461    9.6  4.4  1.7  chr8              41984525 41984548 (12320123) + hAT-N137_DR       DNA/hAT-Ac             2700   2931   (640) 3470382  
  1416   11.9  4.3  0.4  chr8              41984549 41984801 (12319870) + hAT-N127_DR       DNA/hAT-Charlie        5497   5759  (4557) 3470383  
  2232    8.4  2.8  4.8  chr8              41984803 41985202 (12319469) + DNA-2-21_DR       DNA                       1    392  (1019) 3470384  
   204   14.9  0.0  2.7  chr8              41985166 41985241 (12319430) C hAT-N178_DR       DNA/hAT-Ac           (1491)    216     143 3470385 *
   253   18.8  0.0  1.2  chr8              41985196 41985276 (12319395) + hAT-29_DR         DNA/hAT-Ac             1499   1578  (1467) 3470386  
   207   12.4  1.5 16.9  chr8              41985235 41985246 (12319425) C Dada-U1A_DR       DNA/Dada             (7256)   3723    3721 3470387 *
  2023    8.6  2.6  0.0  chr8              41985247 41985549 (12319122) + TDR16             DNA/Merlin                3    313     (0) 3470388  
  6054   10.3  4.5  3.5  chr8              41985554 41986559 (12318112) + DNA-2-21_DR       DNA                     397   1411     (0) 3470389  
 14628    3.0  1.7  0.1  chr8              41986600 41988357 (12316314) C DNA6-8B_DR        DNA                   (885)   1787       1 3470390  
  1494   11.5  1.5  3.4  chr8              41988358 41988626 (12316045) + DIRS1c_DR         LTR                    5673   5936     (0) 3470391  
   227   31.1  0.0  0.0  chr8              41988627 41988673 (12315998) + Copia-11B_DR-LTR  LTR/Gypsy?              422    468     (0) 3470381  
  5085   10.3  7.8  0.9  chr8              41989377 41990417 (12314254) + LOOPER-N5B_DR     DNA/Kolobok-T2            1   1540     (0) 3470392  
   354   18.8 13.7  0.9  chr8              41990621 41990722 (12313949) C DNA8-27B_DR       DNA                     (9)    890     776 3470393  
   560   18.6  9.0  8.5  chr8              41990987 41991039 (12313632) + ERV1-5_DR-I       LTR/ERV1               4201   4388   (661) 3470394  
   811   10.6  3.7  1.2  chr8              41991040 41991201 (12313470) + hAT-N32D_DR       DNA/hAT-Charlie          38    203   (452) 3470395  
   313   16.2  0.0 18.0  chr8              41991184 41991288 (12313383) C EnSpm-N2_DR       DNA/CMC-EnSpm         (862)   3153    3065 3470396 *
  1708    6.9  5.7  0.7  chr8              41991204 41991466 (12313205) + Mariner-N38_DR    DNA/TcMar-Tc1             1    276   (271) 3470397  
  2972   12.2  7.0  1.3  chr8              41991483 41991998 (12312673) C HATN13_DR         DNA/hAT-Ac            (574)    545       1 3470398  
  1222   15.9  1.7  3.0  chr8              41992908 41993141 (12311530) + TE-X-6B_DR        DNA/Crypton-A           342    572     (2) 3470399  
   210   15.6  0.0  0.0  chr8              41993818 41993849 (12310822) C Copia-11B_DR-LTR  LTR/Gypsy?              (0)    468     437 3470400  
  5243   10.1  4.3  0.4  chr8              41993850 41994724 (12309947) C Copia-13D_DR-LTR  LTR/Gypsy?              (0)    909       1 3470401  
   498   19.2  9.6  6.4  chr8              41994725 41994856 (12309815) + Copia-12_DR-LTR   LTR/Gypsy?               42    178   (289) 3470402  
  2189   16.8  2.9  0.0  chr8              41994857 41995231 (12309440) + DNA-1-3B_DR       DNA/PIF-Harbinger         1    386   (377) 3470403  
   263   19.0  1.7  1.7  chr8              41995235 41995293 (12309378) + DNA-1-3_DR        DNA/PIF-Harbinger       483    541   (296) 3470404 *
   694   18.0 17.3  0.0  chr8              41995285 41995423 (12309248) + DNA-1-3B_DR       DNA/PIF-Harbinger       601    763     (0) 3470405  
   963   14.8  7.3  1.0  chr8              41995434 41995624 (12309047) + BEL10-LTR_DR      LTR/Pao                   1    203   (124) 3470406  
   739   14.4  9.9  2.0  chr8              41995772 41995913 (12308758) + BEL10-LTR_DR      LTR/Pao                 171    323     (4) 3470406  
   412   26.4  1.8 13.5  chr8              41995912 41996134 (12308537) + Copia-12_DR-LTR   LTR/Gypsy?              173    372    (95) 3470402 *
  3215   12.4  2.2  4.4  chr8              41996124 41996677 (12307994) + Harbinger-4N1B_DR DNA/PIF-Harbinger        76    617   (546) 3470407  
  3398    8.3 11.9  0.7  chr8              41996678 41997196 (12307475) + SINE3-1           SINE/5S-Deu-L2            2    578    (12) 3470408  
   677   13.6 12.5  3.9  chr8              41997202 41997369 (12307302) + Harbinger-4N1_DR  DNA/PIF-Harbinger       609    790   (231) 3470409  
   398   24.2  3.1  4.4  chr8              41997609 41997628 (12307043) + CryptonV-N1_DR    DNA/Crypton-V          7023   7040  (3011) 3470410  
   896   15.2  1.0  7.7  chr8              41997629 41997835 (12306836) + DNAX-18_DR        DNA/Merlin                1    194   (564) 3470411  
   272   22.9  1.2  2.4  chr8              41998576 41998660 (12306011) + DNA7-N1_DR        DNA/Zisupton           7800   7883  (2534) 3470412  
   766   21.6  0.6  0.0  chr8              41998678 41998848 (12305823) + Kolobok-N1_DR     DNA/Kolobok-T2?           3    174   (625) 3470413  
  1954   22.0  7.5  0.9  chr8              41998947 41999482 (12305189) + ERV1-7_DR-LTR     LTR/ERV1                  1    571     (0) 3470414  
   316   15.7  0.0  0.0  chr8              41999483 41999532 (12305139) + Kolobok-N1_DR     DNA/Kolobok-T2?         481    530   (269) 3470415  
   551   19.7 10.5  0.6  chr8              41999536 41999688 (12304983) + Kolobok-N1_DR     DNA/Kolobok-T2?         606    773    (26) 3470416  
   304   13.4 15.8  0.0  chr8              41999737 41999818 (12304853) C DNA7-N1_DR        DNA/Zisupton         (2561)   7856    7762 3470417  
   428    8.8  7.5  0.0  chr8              41999845 41999923 (12304748) C L2-5_DRe          LINE/L2                 (3)   2224    2140 3470418  
  8916    4.8  2.9  0.1  chr8              41999929 42001052 (12303619) C TDR8              DNA/PIF-Harbinger       (0)   1155       1 3470419  
   347    0.0  0.0  0.0  chr8              42001020 42001057 (12303614) + Harbinger-2_DR    DNA/PIF-Harbinger      4290   4327     (0) 3470420 *
  1089   10.0  0.0  0.0  chr8              42001058 42001206 (12303465) C L2-5_DRe          LINE/L2                (87)   2140    1992 3470418  
  1491   10.2  3.4  1.2  chr8              42001214 42001451 (12303220) C L2-1B_DR          LINE/L2               (655)    353     111 3470421  
   231   14.8  1.8  3.6  chr8              42001574 42001629 (12303042) C EnSpm-4N1_DR      DNA/CMC-EnSpm         (721)   2180    2126 3470422  
   314   23.9 14.4  0.8  chr8              42001638 42001755 (12302916) C DNA-2-28_DR       DNA/TcMar?             (82)    305     172 3470423  
   234   16.7  0.0  0.0  chr8              42001904 42001945 (12302726) C DNA8-19_DR        DNA/Merlin            (111)    195     154 3470424  
   844   12.5  9.7  0.6  chr8              42001950 42002094 (12302577) + DNA-N23_DR        DNA                       3    160   (238) 3470425  
   950   21.3  8.3  6.5  chr8              42002095 42002459 (12302212) C ERV1-N5-LTR_DR    LTR/ERV1                (0)    692     339 3470426  
  4423    3.9  1.8  0.0  chr8              42002460 42003004 (12301667) + Harbinger-8N1_DR  DNA/PIF-Harbinger         1    555     (0) 3470427  
   741   19.3 11.0  6.2  chr8              42003005 42003313 (12301358) C ERV1-N5-LTR_DR    LTR/ERV1              (372)    323       1 3470426  
   968   14.3  1.7  4.1  chr8              42003314 42003488 (12301183) + DNA-N23_DR        DNA                     157    327    (71) 3470428  
   380   24.3  0.0  1.0  chr8              42003520 42003623 (12301048) C DNA8-19_DR        DNA/Merlin            (198)    108       6 3470424  
   379   28.0  5.7  1.4  chr8              42004178 42004318 (12300353) + EnSpm-6N1_DR      DNA/CMC-EnSpm          3446   3592  (5644) 3470429 *
   816   26.0 11.2  9.5  chr8              42004204 42004391 (12300280) + DNA8-23_DR        DNA                    1705   2271  (4466) 3470430  
  1974   16.7  1.4  3.0  chr8              42004392 42004761 (12299910) C SINE2-4_DR        SINE/tRNA-V-RTE         (3)    368       5 3470431  
  2711    8.9 17.1  1.5  chr8              42004822 42005343 (12299328) + Merlin-1_DR       DNA/Merlin             1637   2238  (8289) 3470432  
  2056   16.7  3.6  3.2  chr8              42004932 42005431 (12299240) C EnSpm-6N1_DR      DNA/CMC-EnSpm        (7786)   1450     949 3470433 *
   815   20.3  2.1  3.0  chr8              42005265 42005438 (12299233) C Zisupton-6_DR     DNA/Zisupton         (5566)  16550   16379 3470434 *
  2049    9.7  0.0  0.0  chr8              42005439 42005705 (12298966) C HarbingerN6_DR    DNA/PIF-Harbinger       (0)    393     127 3470435  
   928   13.9 25.5  1.1  chr8              42005705 42005936 (12298735) + DNAX-10B_DR       DNA                     529    811   (330) 3470436 *
  1041   13.6  6.2  0.0  chr8              42005777 42005938 (12298733) C DNAX-10B_DR       DNA                   (619)    555     384 3470437  
   373    4.5  0.0  0.0  chr8              42005929 42005972 (12298699) C DNAX-10B_DR       DNA                   (652)    522     479 3470438 *
   299   27.2  4.3  2.5  chr8              42006005 42006043 (12298628) C DNA2-14_DR        DNA                  (5804)   1818    1701 3470439  
   318   10.5 31.2  1.0  chr8              42006044 42006120 (12298551) + DNAX-10B_DR       DNA                    1074   1173     (1) 3470440  
   308   18.4  7.7  4.3  chr8              42006471 42006561 (12298110) + ANGEL             DNA/Kolobok             216    309     (0) 3470441  
   226   27.0  5.8  2.8  chr8              42006562 42006573 (12298098) C hAT-N134_DR       DNA/hAT?              (229)    836     731 3470442  
   227   21.2  0.0  1.9  chr8              42007110 42007154 (12297517) + EnSpm-N13_DR      DNA/CMC-EnSpm         13558  13601  (8548) 3470443  
  2121   22.1  4.7  2.1  chr8              42007155 42007749 (12296922) + DIRS-1-LTR_DR     LTR/Ngaro                 3    612    (10) 3470444  
  1506    3.8 12.4  0.0  chr8              42007753 42007962 (12296709) + Mariner-4_DR      DNA/TcMar-Tc1          1389   1624     (3) 3470445  
   488   16.5  1.8  6.2  chr8              42007963 42008029 (12296642) + DNA8-25_DR        DNA                     641    700  (3267) 3470446  
   442   12.0  2.7  3.6  chr8              42007937 42008048 (12296623) + CryptonV-3_DR     DNA/Crypton-V          8172   8282 (15171) 3470447 *
   430   10.4  3.7  2.7  chr8              42007957 42008028 (12296643) + EnSpm-N25_DR      DNA/CMC-EnSpm          2461   2533  (2153) 3470448 *
  1799    5.3  0.0  0.0  chr8              42008029 42008253 (12296418) C TDR17B            DNA/Sola-1              (0)   1546    1322 3470449  
  8879    7.1  0.0  0.3  chr8              42008254 42009502 (12295169) C DNA2-3_DR         DNA/Merlin              (0)   1245       1 3470450  
   215   20.1  0.0  6.0  chr8              42009466 42009518 (12295153) C EnSpm-N13_DR      DNA/CMC-EnSpm        (4972)  17177   17128 3470451 *
  1642   10.4  3.1  8.2  chr8              42009503 42009859 (12294812) C TDR17B            DNA/Sola-1            (217)   1329     990 3470449  
   305    5.9  7.7  1.8  chr8              42011303 42011354 (12293317) C LOOPERN3B_DR      DNA/Kolobok-T2         (13)   1036     982 3470452  
  3058   11.7 13.5  0.0  chr8              42011355 42011849 (12292822) C LOOPERN3B_DR      DNA/Kolobok-T2        (185)    864     303 3470452  
   826   10.7  5.2  3.8  chr8              42011850 42012054 (12292617) + Harbinger3N_DR    DNA/PIF-Harbinger      1035   1144     (0) 3470453  
   431   12.4  0.0 34.8  chr8              42011946 42012069 (12292602) C CryptonV-1_DR     DNA/Crypton-V        (4982)  12891   12800 3470454 *
   756   11.7  0.0  0.0  chr8              42012055 42012157 (12292514) C LOOPERN3B_DR      DNA/Kolobok-T2        (744)    305     203 3470452  
 10672    7.0  7.3  0.4  chr8              42012161 42013684 (12290987) + hAT-N48_DR        DNA/hAT-Ac               23   1650    (13) 3470455  
  1285   14.0  1.4  0.9  chr8              42013692 42013900 (12290771) C LOOPERN3B_DR      DNA/Kolobok-T2        (839)    210       1 3470456  
   346   17.7  0.7  2.8  chr8              42014015 42014056 (12290615) C DNA9TA1_DR        DNA/CMC-EnSpm        (1196)   2137    2069 3470457  
   538    5.8  0.0  0.0  chr8              42014057 42014193 (12290478) C ERV1-N3-I_DR      LTR/ERV1              (852)   3739    3603 3470458  
   406   14.8  0.8  1.6  chr8              42014079 42014208 (12290463) C Gypsy-31-LTR_DR   LTR/Gypsy             (798)    156      28 3470459 *
   346   17.7  0.7  2.8  chr8              42014209 42014224 (12290447) C DNA9TA1_DR        DNA/CMC-EnSpm        (1196)   2068    2039 3470457  
  1788    7.0 11.9  2.9  chr8              42014587 42014938 (12289733) C Rex1-31_DRe       LINE/Rex-Babar         (10)   3523    3141 3470460  
   334   31.9  8.8  0.4  chr8              42015377 42015603 (12289068) C TZF28B            DNA/TcMar-Tc1         (355)   1259    1014 3470461  
   648   17.6  3.1  3.1  chr8              42015620 42015748 (12288923) + DNA7-N2_DR        DNA/hAT-hAT6           1426   1554   (460) 3470462  
   441   23.1  4.0  4.0  chr8              42015749 42015765 (12288906) C TE-X-7_DR         LINE?/Penelope?       (565)    271     126 3470463  
  5094    9.5 13.0  0.8  chr8              42016132 42016967 (12287704) C TDR2              DNA/TcMar-Tc1           (0)    937       1 3470464  
   267   20.4  1.9  0.0  chr8              42017011 42017064 (12287607) + DNA-2-32_DR       DNA/CMC-EnSpm?         2666   2720  (6062) 3470465 *
   507   20.3  8.9  9.9  chr8              42017050 42017262 (12287409) C DNA-X-5_DR        DNA/hAT               (372)    849     639 3470466  
   334   26.8  0.7 13.1  chr8              42018231 42018376 (12286295) + TDR17B            DNA/Sola-1              408    537  (1009) 3470467  
   307   24.6 14.6  9.3  chr8              42018238 42018259 (12286412) + EnSpm-15_DR       DNA/CMC-EnSpm          9016   9145  (2309) 3470468 *
   416   19.0  0.9 12.4  chr8              42018260 42018367 (12286304) C DNA8-10_DR        DNA/hAT-Ac            (193)   3825    3729 3470469  
   382   18.6  4.1 21.8  chr8              42018368 42018431 (12286240) C DNA8-25_DR        DNA                  (1824)   2143    1997 3470470  
   307   24.6 14.6  9.3  chr8              42018432 42018443 (12286228) + EnSpm-15_DR       DNA/CMC-EnSpm          9146   9231  (2223) 3470468  
   265    7.3  3.6  0.0  chr8              42018435 42018489 (12286182) C DNA6-6_DR         DNA                  (7576)   3705    3649 3470471 *
   213    1.6  4.9  0.0  chr8              42018445 42018505 (12286166) + DNA-6-N2_DR       DNA                    4246   4309   (747) 3470472 *
   204   15.6  0.0  5.6  chr8              42018490 42018503 (12286168) + hAT-33N1_DR       DNA/hAT-Charlie         902    955   (239) 3470473 *
   375    9.5  1.7  0.0  chr8              42018520 42018591 (12286080) + Helitron-1N3_DR   RC/Helitron               1     61  (1782) 3470474  
  1336   15.5 10.1  1.0  chr8              42018775 42019060 (12285611) C Kolobok-N3_DR     DNA/Kolobok-T2?         (0)    370      59 3470475  
  2774   17.4 10.6  1.2  chr8              42019110 42019742 (12284929) C LOOPERN4_DR       DNA/Kolobok-T2        (159)    758      67 3470476  
   213    5.9  0.0  0.0  chr8              42019975 42020025 (12284646) C Mariner-N5C_DR    DNA/TcMar            (6396)   1525    1475 3470477 *
   221    9.1 10.7  1.6  chr8              42019991 42020046 (12284625) + EnSpm-N40B_DR     DNA/CMC-EnSpm          2250   2310  (3197) 3470478  
   204   15.8  0.0  1.3  chr8              42020026 42020050 (12284621) C Mariner-N29_DR    DNA/TcMar-ISRm11     (1311)    453     379 3470479 *
   218   17.1  2.8  1.4  chr8              42020047 42020061 (12284610) + Helitron-N3B_DR   RC/Helitron            5107   5178  (1426) 3470480  
  3595   10.2  4.6  0.6  chr8              42020787 42021296 (12283375) + TC1DR3            DNA/TcMar-Tc1             5    535   (690) 3470481  
  3251    8.3  0.5  0.5  chr8              42021297 42021733 (12282938) C DIRS-18_DR        LTR/DIRS                (0)   6192    5756 3470482 *
 32463    6.2 11.4  1.5  chr8              42021730 42026522 (12278149) C DIRS-18_DR        LTR/DIRS              (932)   5260       1 3470482  
   482    9.5  5.4  0.0  chr8              42026457 42026530 (12278141) + DIRS-18_DR        LTR/DIRS               5780   5857   (335) 3470483 *
  4043   12.7  6.7  0.0  chr8              42026516 42027161 (12277510) + TC1DR3            DNA/TcMar-Tc1           536   1224     (1) 3470484  
  5022   11.1  2.8  1.3  chr8              42027521 42028352 (12276319) C TC1DR2            DNA/TcMar-Tc1          (32)    844       1 3470485  
   451   15.8 11.3  1.6  chr8              42028375 42028400 (12276271) C L1-11_DR          LINE/L1               (805)   6519    6431 3470486  
   984    9.0  0.0  0.0  chr8              42028401 42028567 (12276104) + (CTA)n            Simple_repeat             1    167     (0) 3470487  
   451   15.8 11.3  1.6  chr8              42028568 42028582 (12276089) C L1-11_DR          LINE/L1               (805)   6430    6371 3470486  
  1407    9.1  0.0  6.4  chr8              42029372 42029605 (12275066) + piggyBac-N11_DR   DNA/PiggyBac?            11    230  (1451) 3470488  
  1130   17.5  1.4  1.4  chr8              42029603 42029822 (12274849) + DIRS-1-LTR_DR     LTR/Ngaro                11    230   (392) 3470489 *
  9934    4.4  0.7  0.2  chr8              42029837 42031064 (12273607) + LOOPERN1_DR       DNA/Kolobok-T2            1   1234     (0) 3470490  
  1686   10.3 14.6  3.1  chr8              42031065 42031383 (12273288) + DIRS-1-LTR_DR     LTR/Ngaro               266    620     (2) 3470489  
   235   15.1  3.0  9.7  chr8              42031384 42031431 (12273240) + EnSpm-4N3_DR      DNA/CMC-EnSpm          1561   1604   (894) 3470491 *
   946   12.5  9.6  0.5  chr8              42031386 42031562 (12273109) + piggyBac-N11_DR   DNA/PiggyBac?           697    889   (792) 3470492  
   516   18.8  1.5  2.2  chr8              42031580 42031715 (12272956) + Mariner-N38_DR    DNA/TcMar-Tc1           373    507    (40) 3470493  
   229   15.2  0.0  2.2  chr8              42031723 42031769 (12272902) C DNAX-16_DR        DNA                   (164)    259     214 3470494  
  1338   10.3  0.0  0.0  chr8              42031774 42031941 (12272730) + Harbinger-N30_DR  DNA/PIF-Harbinger?        1    168   (431) 3470495  
  1338   13.3  0.0  0.5  chr8              42031942 42032145 (12272526) + hATN-28_DRe       DNA/hAT-Charlie           1    203     (0) 3470496  
   460   14.9  1.4  0.0  chr8              42032146 42032207 (12272464) + Harbinger-N30_DR  DNA/PIF-Harbinger?      170    232   (367) 3470497  
   458   11.0 30.4  0.8  chr8              42032210 42032301 (12272370) + Harbinger-N30_DR  DNA/PIF-Harbinger?      477    595     (4) 3470498  
   323   19.5  2.5  2.5  chr8              42032321 42032399 (12272272) C DNAX-16_DR        DNA                   (315)    108      30 3470494 *
   674   12.2  1.9  0.0  chr8              42032394 42032500 (12272171) C HATN8_DR          DNA/Zisupton          (146)    109       1 3470499  
   235   21.8  0.0 11.8  chr8              42032475 42032578 (12272093) + Gypsy-116-LTR_DR  LTR/Gypsy                 3     95   (643) 3470500 *
   408   12.0  1.0  5.4  chr8              42032536 42032632 (12272039) C hAT-N48B_DR       DNA/hAT-Ac            (435)   1705    1620 3470501  
   820   19.5 26.5  0.3  chr8              42033130 42033160 (12271511) + DNA8-10_DR        DNA/hAT-Ac             3468   3805   (213) 3470502  
  1122   15.6 20.7  0.0  chr8              42033161 42033397 (12271274) + DIRS-1E-LTR_DR    LTR/Ngaro               207    492   (198) 3470503  
   897   20.2 11.6  1.3  chr8              42033394 42033669 (12271002) C DNA-TTAA-2_DR     DNA/PiggyBac?          (39)    630     327 3470504 *
   472   13.5  0.0  6.1  chr8              42033666 42033752 (12270919) C DNA-TTAA-2_DR     DNA/PiggyBac?         (463)    206     125 3470504 *
   215   19.5  0.0  0.0  chr8              42033867 42033907 (12270764) C EnSpm-N40_DR      DNA/CMC-EnSpm        (2752)   2642    2602 3470505  
   676   21.6  0.0  0.8  chr8              42034172 42034306 (12270365) + Kolobok-N10B_DR   DNA/Kolobok              96    229    (42) 3470506  
   225   13.5  0.0  0.9  chr8              42034288 42034399 (12270272) + Dada-tA_DR        DNA/Dada               8172   8282   (390) 3470507 *
   393    1.0  1.0  0.0  chr8              42034301 42034402 (12270269) C Mariner-N5C_DR    DNA/TcMar            (6380)   1541    1439 3470508  
   228    9.3  0.0  3.1  chr8              42034317 42034416 (12270255) C hAT-N155_DR       DNA/hAT-Tip100        (300)    288     192 3470509 *
   462    9.7  1.0  1.0  chr8              42034331 42034434 (12270237) C EnSpm-N2_DR       DNA/CMC-EnSpm        (1021)   2994    2891 3470510 *
  8801    8.2  5.2  3.0  chr8              42034417 42035839 (12268832) + DNA-X-3_DR        DNA                      21   1474     (0) 3470511  
   232   13.9  4.7  0.0  chr8              42035804 42035846 (12268825) C DNA-8-24_DR       DNA/hAT-Tip100       (1258)    525     481 3470512 *
   258    7.7  2.6  0.0  chr8              42035813 42035851 (12268820) C MuDR-2_DR         DNA/MULE-MuDR       (17126)   6807    6768 3470513 *
   353   12.2  0.0  0.0  chr8              42035848 42035896 (12268775) C hAT-N57_DR        DNA/hAT-Ac           (1237)     49       1 3470514  
   812   19.9  5.8  0.0  chr8              42035909 42036064 (12268607) C Harbinger-N22_DR  DNA/PIF-Harbinger     (151)    194      30 3470515  
   910   16.1 10.3  0.9  chr8              42036076 42036269 (12268402) C DNA13TA1_DR       DNA/TcMar-Tc1           (1)    317     106 3470516  
  5864   17.3  8.3  2.2  chr8              42037028 42038321 (12266350) + Kolobok-N2_DR     DNA/Kolobok-T2            1   1371     (0) 3470517  
  3983    8.0 31.7  0.2  chr8              42038463 42039253 (12265418) + DNA-8-7_DR        DNA/hAT-Tip100           10   1049     (0) 3470518  
   450   11.8  0.0  0.0  chr8              42039720 42039787 (12264884) C L2-5_DRe          LINE/L2                 (0)   2227    2160 3470519  
   388   11.8  7.9  0.0  chr8              42039724 42039799 (12264872) C EnSpm-N3B_DR      DNA/CMC-EnSpm         (782)   2952    2871 3470520 *
   205   16.4 11.2  8.5  chr8              42040070 42040149 (12264522) + Gypsy134-LTR_DR   LTR/Gypsy              1037   1118    (83) 3470521 *
   210   21.1  2.0  0.4  chr8              42040093 42040185 (12264486) + Zisupton-7_DR     DNA/Zisupton          11406  11516  (5566) 3470522  
   244   34.8  0.0  7.7  chr8              42040653 42040820 (12263851) + (TTCG)n           Simple_repeat             2    157     (0) 3470523  
   236   25.8  3.0  0.0  chr8              42041652 42041717 (12262954) + DNA8-20_DR        DNA/hAT               12694  12761  (8027) 3470524  
   539   27.2  4.4  4.0  chr8              42041897 42042168 (12262503) C piggyBac-N13B_DR  DNA/PiggyBac          (355)   1046     774 3470525  
  6065    8.2  8.4  1.1  chr8              42042361 42043268 (12261403) C DNA-3-2_DR        DNA/PIF-Harbinger       (0)    973       1 3470526  
  1260   12.5  3.7  0.5  chr8              42043443 42043659 (12261012) C hAT-N145_DR       DNA/hAT-Ac           (1367)    224       1 3470527  
   239   15.8  3.3  5.1  chr8              42043607 42043666 (12261005) C DNA-2-32_DR       DNA/CMC-EnSpm?       (5837)   2945    2887 3470528 *
  1219   23.7  0.9  5.4  chr8              42043769 42044098 (12260573) + Mariner-7_DR      DNA/TcMar-Tc1           873   1188   (399) 3470529  
   260    9.0  0.0  2.6  chr8              42044078 42044126 (12260545) + MSAT-4_DR         Satellite                 1     47   (171) 3470530 *
   290   16.4  4.3  2.9  chr8              42044230 42044298 (12260373) + Kolobok-N10_DR    DNA/Kolobok             574    643     (0) 3470531  
  1582   12.1  1.2  0.0  chr8              42045382 42045616 (12259055) + TE-X-3_DR         DNA/PIF-ISL2EU            2    239   (784) 3470532  
  3330   11.9  6.9  2.3  chr8              42045617 42046209 (12258462) C DIRS-1-LTR_DR     LTR/Ngaro               (2)    620       1 3470533  
  3867    9.3  4.7  0.7  chr8              42046210 42046797 (12257874) + TE-X-3_DR         DNA/PIF-ISL2EU          244    855   (168) 3470534  
   784   17.7  5.1  2.5  chr8              42046741 42046937 (12257734) C Zisupton-6_DR     DNA/Zisupton        (12586)   9530    9329 3470535 *
   882    2.9  2.6  0.0  chr8              42046791 42046943 (12257728) C hAT-N131_DR       DNA/hAT-Ac           (1734)    330     184 3470536  
   388   20.3  2.3  0.8  chr8              42046836 42046851 (12257820) C EnSpm-N42B_DR     DNA/CMC-EnSpm        (2868)   1436    1355 3470537 *
  3915    6.6  0.0  3.2  chr8              42046868 42047417 (12257254) + Merlin-1_DR       DNA/Merlin             1057   1589  (8938) 3470538  
   377   21.7  7.2  0.6  chr8              42046944 42046957 (12257714) + Zisupton-7_DR     DNA/Zisupton          12338  12515  (4567) 3470539 *
   253   14.1  1.4  1.4  chr8              42047376 42047447 (12257224) C Merlin-2_DR       DNA/Merlin           (4340)   9581    9510 3470540 *
   730   10.9 10.4  4.3  chr8              42047403 42047556 (12257115) + TE-X-3_DR         DNA/PIF-ISL2EU          860   1022     (1) 3470541  
  5453   11.7 11.6  2.0  chr8              42047981 42049028 (12255643) C TDR23             DNA                     (0)   1147       1 3470542  
   236   14.9  3.4  8.9  chr8              42049049 42049107 (12255564) + EnSpm-N37_DR      DNA/CMC-EnSpm          5243   5298  (1349) 3470543  
   406   25.7  1.4  6.9  chr8              42049187 42049324 (12255347) + Mariner-7_DR      DNA/TcMar-Tc1           212    342  (1245) 3470544  
  3673    9.4  1.6  6.1  chr8              42049414 42049980 (12254691) C Harbinger-8N1_DR  DNA/PIF-Harbinger       (0)    555      13 3470545  
   247    7.8  2.5  2.5  chr8              42050065 42050143 (12254528) C hAT-N178B_DR      DNA/hAT-Ac           (1667)    216     138 3470546  
   573   18.1 13.2  6.9  chr8              42050282 42050554 (12254117) + DNA-TA-4_DR       DNA/TcMar               164    452  (9343) 3470547  
   238   16.2 15.8  8.9  chr8              42050382 42050666 (12254005) C Mariner-N5B_DR    DNA/TcMar             (514)   8930    8628 3470548 *
   220    9.6  7.9  6.9  chr8              42050715 42050815 (12253856) + DNA-TA-4_DR       DNA/TcMar              4616   4717  (5078) 3470549  
   217   16.9  5.6  1.1  chr8              42050742 42050831 (12253840) C L1-11_DR          LINE/L1              (1054)   6270    6177 3470550 *
  1603   15.3  2.8 13.3  chr8              42050758 42050811 (12253860) + CryptonV-2_DR     DNA/Crypton-V         20764  21147   (664) 3470551  
  2638    5.4  0.5  3.9  chr8              42050812 42051180 (12253491) + HE2_DR            SINE/tRNA-V-RTE           7    363     (0) 3470552  
  2638   17.5 12.5  5.9  chr8              42050864 42051225 (12253446) + Helitron-2_DR     RC/Helitron           23049  23818  (3590) 3470553  
  2839    5.5  0.3  0.6  chr8              42051226 42051588 (12253083) + HE2_DR            SINE/tRNA-V-RTE           2    363     (0) 3470554  
   840   17.1  6.0  6.0  chr8              42051420 42051637 (12253034) C MuDR-2_DR         DNA/MULE-MuDR        (4894)  19039   18822 3470555 *
   904   12.9  1.7  1.1  chr8              42051484 42051656 (12253015) + DNA-TA-4_DR       DNA/TcMar              4550   4723  (5072) 3470556  
   329   17.7  0.0  0.9  chr8              42051566 42051679 (12252992) + DNA-6-N2_DR       DNA                    4191   4303   (753) 3470557 *
  1296   11.3  1.2 13.0  chr8              42051582 42051920 (12252751) C L2-57_DR          LINE/L2               (100)    943     655 3470558  
   358    8.8 14.6  4.2  chr8              42051925 42052054 (12252617) + Mariner-N5C_DR    DNA/TcMar               458    600  (7321) 3470559  
   227   23.5  1.4  1.4  chr8              42053580 42053648 (12251023) C Kolobok-N10_DR    DNA/Kolobok            (26)    617     549 3470560  
  1314    8.5  4.7  7.3  chr8              42053728 42053981 (12250690) C TDR17             DNA/Sola-1              (0)    248       1 3470561  
   228   18.8  0.0  2.1  chr8              42053945 42053993 (12250678) C CryptonV-2_DR     DNA/Crypton-V        (3898)  17913   17866 3470562 *
   440   21.4  2.0  1.0  chr8              42054031 42054044 (12250627) + EnSpm-N37_DR      DNA/CMC-EnSpm           308    407  (6240) 3470563  
   569   14.1  0.0  0.0  chr8              42054045 42054129 (12250542) + hAT-N137_DR       DNA/hAT-Ac             2562   2646   (925) 3470564  
   204   11.2  0.0  5.6  chr8              42054132 42054169 (12250502) C hAT-N50B_DR       DNA/hAT-Ac            (701)     47      12 3470565  
  2191   11.4 17.7  3.9  chr8              42054235 42054799 (12249872) + hAT-N50B_DR       DNA/hAT-Ac               12    651    (97) 3470566  
   303   19.2  2.0  8.3  chr8              42055386 42055487 (12249184) + Kolobok-N10_DR    DNA/Kolobok             548    643     (0) 3470567  
  1608    0.0  0.0 11.2  chr8              42055759 42055977 (12248694) + L2-1_DR           LINE/L2                4789   4985     (0) 3470568  
   459    9.8  7.3  0.0  chr8              42055905 42055986 (12248685) C DNA8-25_DR        DNA                  (2828)   1139    1052 3470569 *
   218   20.0  0.0  3.3  chr8              42056153 42056214 (12248457) + Kolobok-N15_DR    DNA/Kolobok               1     60   (852) 3470570  
  1010   11.7 15.9  0.0  chr8              42056360 42056573 (12248098) + TDR17             DNA/Sola-1                1    248     (0) 3470571  
  1081   14.6 12.2  0.8  chr8              42056607 42056827 (12247844) + Kolobok-N3_DR     DNA/Kolobok-T2?          23    268   (102) 3470572  
  1007    8.8  6.8  3.3  chr8              42056840 42057015 (12247656) C hAT-N66_DR        DNA/hAT-Charlie         (0)    195      14 3470573  
  7011    9.5 14.8  1.1  chr8              42057017 42058227 (12246444) C hAT-N154_DR       DNA/hAT-Tip100         (20)   1375       1 3470574  
   376   14.3  0.0  0.0  chr8              42058256 42058318 (12246353) + Kolobok-N3_DR     DNA/Kolobok-T2?         308    370     (0) 3470575  
   430   30.3  4.0  3.1  chr8              42058320 42058544 (12246127) C Kolobok-N15_DR    DNA/Kolobok           (685)    227       1 3470576  
   859    6.6  0.0  0.0  chr8              42059728 42059864 (12244807) + (CAAT)n           Simple_repeat             4    140     (0) 3470577  
   732    8.2  5.5  0.0  chr8              42059879 42059988 (12244683) C DNA-1-11_DR       DNA                     (0)    724     609 3470578  
   568   15.3 10.4 16.0  chr8              42059959 42060207 (12244464) + Zisupton-6_DR     DNA/Zisupton          20930  21166   (950) 3470579 *
  2141    8.0  0.7  0.0  chr8              42059987 42060287 (12244384) C Mariner-N38_DR    DNA/TcMar-Tc1         (244)    303       1 3470580  
   297   23.0  9.8  4.3  chr8              42060180 42060190 (12244481) C EnSpm-N13_DR      DNA/CMC-EnSpm       (14405)   7744    7684 3470581 *
   345   20.2  0.9  9.9  chr8              42060191 42060300 (12244371) + hAT5-N2_DR        DNA/hAT-hAT5            807    907  (1678) 3470582 *
  2259   15.9 16.0  3.0  chr8              42060291 42060829 (12243842) + DNA-8-11B_DR      DNA/hAT-Blackjack       557   1163    (57) 3470583  
   297   23.0  9.8  4.3  chr8              42060301 42060311 (12244360) C EnSpm-N13_DR      DNA/CMC-EnSpm       (14405)   7683    7606 3470581 *
  1916    5.7  2.6  1.1  chr8              42060831 42061096 (12243575) C DNA-1-11_DR       DNA                   (427)    297      28 3470578  
   296   13.9 10.6  6.8  chr8              42061025 42061109 (12243562) C hAT-28N1_DR       DNA/hAT-Charlie       (919)    393     306 3470584 *
   200   10.3  0.0  0.0  chr8              42061843 42061871 (12242800) + EnSpm-8_DR        DNA/CMC-EnSpm          7675   7703  (1738) 3470585  
   327   27.7 10.0  0.8  chr8              42062319 42062438 (12242233) C piggyBac-N9_DR    DNA/PiggyBac            (9)   1182    1052 3470586  
   216   22.2  8.5  8.5  chr8              42062449 42062566 (12242105) + DNA-X-18_DR       DNA                       1    118  (1092) 3470587  
  1956    6.8  2.0  0.0  chr8              42062646 42062895 (12241776) + HATN8_DR          DNA/Zisupton              1    255     (0) 3470588  
   380   15.8  7.2  1.1  chr8              42062898 42062980 (12241691) C piggyBac-N9_DR    DNA/PiggyBac          (253)    938     851 3470586  
   611   13.5  2.1  0.0  chr8              42063035 42063130 (12241541) + hAT5-N2_DR        DNA/hAT-hAT5            149    246  (2339) 3470589  
   260   26.3 20.3  0.0  chr8              42064402 42064416 (12240255) + DNA2-14_DR        DNA                    5598   5636  (1986) 3470590  
  1025   23.3  7.6 11.9  chr8              42064417 42064888 (12239783) C Harbinger-4N1_DR  DNA/PIF-Harbinger       (0)   1021     568 3470591  
   312   10.6  4.3  0.0  chr8              42064961 42065007 (12239664) C DNA2-15_DR        DNA/hAT-Ac             (20)    510     462 3470592  
   239   17.3  3.9  0.0  chr8              42064971 42065022 (12239649) C EnSpm-N14_DR      DNA/CMC-EnSpm         (651)   3929    3876 3470593 *
   341   18.4  2.3  7.1  chr8              42065001 42065088 (12239583) C Helitron-4_DR     RC/Helitron         (15392)  16476   16393 3470594  
   238   20.3  3.4  0.0  chr8              42065008 42065019 (12239652) C EnSpm1_DR         DNA/CMC-EnSpm         (893)   8595    8535 3470595 *
   430    9.0  1.4  8.8  chr8              42065021 42065093 (12239578) C TDR17B            DNA/Sola-1           (1008)    538     471 3470596  
   381   13.1  1.3  8.6  chr8              42065038 42065112 (12239559) C DNA-2-32_DR       DNA/CMC-EnSpm?       (4892)   3890    3821 3470597 *
   233   23.3 19.8  0.0  chr8              42065113 42065123 (12239548) C EnSpm-22N2_DR     DNA/CMC-EnSpm        (1209)   4338    4236 3470598 *
  1848   15.5 10.0  7.6  chr8              42065123 42065570 (12239101) C DNA2-15_DR        DNA/hAT-Ac             (70)    460       3 3470592  
   863   20.9 11.7  1.2  chr8              42065593 42065815 (12238856) C Harbinger-4N1B_DR DNA/PIF-Harbinger     (849)    314      69 3470599  
   418   18.3 11.2  6.3  chr8              42065892 42066043 (12238628) + Mariner-7_DR      DNA/TcMar-Tc1           578    736   (851) 3470600  
   593   14.9  1.1  0.0  chr8              42066129 42066215 (12238456) C EXPANDER1_DR      LINE/RTE-BovB          (13)   3352    3265 3470601  
  4730   11.1 10.6  0.2  chr8              42066217 42066951 (12237720) C EXPANDER1_DR      LINE/RTE-BovB         (231)   3134    2324 3470601  
   224   23.8  6.0  0.0  chr8              42067059 42067142 (12237529) + Mariner-7_DR      DNA/TcMar-Tc1          1339   1427   (160) 3470602  
   574   15.6 10.1  0.0  chr8              42068435 42068543 (12236128) C EnSpm-N6_DR       DNA/CMC-EnSpm?          (0)    346     227 3470603  
   296   20.4  0.0  5.8  chr8              42068546 42068618 (12236053) C Zisupton-7_DR     DNA/Zisupton         (7191)   9891    9823 3470604 *
  2658   11.0 13.2  1.2  chr8              42068554 42069077 (12235594) + DNA-TA-1_DR       DNA/CMC-EnSpm             7    592   (220) 3470605  
  1419    7.0  1.1  0.0  chr8              42069078 42069263 (12235408) + SINE3-1           SINE/5S-Deu-L2          334    521    (69) 3470606  
   226   21.2  3.0  1.5  chr8              42069316 42069382 (12235289) + piggyBac-N18_DR   DNA/PiggyBac              3     70   (584) 3470607  
   615   16.1 12.9  0.0  chr8              42069396 42069550 (12235121) + piggyBac-N18_DR   DNA/PiggyBac            480    654     (0) 3470608  
  1107    9.0  3.9  1.6  chr8              42069613 42069792 (12234879) + Helitron-N5B_DR   RC/Helitron            1432   1615    (32) 3470609  
  3277    6.2  5.8  0.6  chr8              42069951 42070402 (12234269) C SINE3-1a          SINE/5S-Deu-L2         (95)    475       1 3470610  
   210   10.0  0.0  0.0  chr8              42070420 42070449 (12234222) + DNA8-19_DR        DNA/Merlin               16     45   (261) 3470611  
   651   14.6  2.1  5.0  chr8              42070454 42070597 (12234074) + DNA8-19_DR        DNA/Merlin              161    300     (6) 3470612  
   322   20.4  0.9 10.5  chr8              42070502 42070616 (12234055) C EnSpm-N59_DR      DNA/CMC-EnSpm?       (1834)   1835    1731 3470613 *
   341   11.6 12.5  3.9  chr8              42070653 42070704 (12233967) + Mariner-N8_DR     DNA/TcMar                 1     58   (171) 3470614  
  2531   10.4  1.7  6.6  chr8              42070705 42071167 (12233504) C DNA15TA1_DR       DNA/CMC-EnSpm           (0)    442       1 3470615  
  1051   11.0  6.1  0.0  chr8              42071168 42071330 (12233341) C Mariner-N8_DR     DNA/TcMar              (56)    173       1 3470616  
   617   17.9  0.9  0.0  chr8              42072908 42073000 (12231671) C TDR8B             DNA/hAT-Ac             (40)    923     830 3470617  
  2239   11.9  0.3  0.0  chr8              42073001 42073319 (12231352) C Harbinger-N13_DR  DNA/PIF-Harbinger       (1)    323       4 3470618  
   224   25.6  0.0  7.3  chr8              42073320 42073364 (12231307) C Helitron-4_DR     RC/Helitron         (19181)  12687   12647 3470619 *
  2212    8.6  6.0  0.0  chr8              42073321 42073622 (12231049) C TDR8B             DNA/hAT-Ac            (129)    834     515 3470617  
  2129   10.1  9.5  0.8  chr8              42073618 42073966 (12230705) C hAT-N137_DR       DNA/hAT-Ac            (857)   2714    2336 3470620 *
  1185   11.2  4.1  0.0  chr8              42073965 42074161 (12230510) C TDR8B             DNA/hAT-Ac            (434)    529     325 3470617 *
   343   12.0  0.0  0.0  chr8              42074159 42074208 (12230463) C TDR8B             DNA/hAT-Ac            (911)     52       1 3470617 *
   227    9.7  0.0  0.0  chr8              42074421 42074451 (12230220) + DNA-TTAA-2_DR     DNA                      10     40   (629) 3470621  
  2703   17.7  1.9  3.0  chr8              42074466 42074995 (12229676) C hAT-N167B_DR      DNA/hAT-Charlie       (624)    949     426 3470622  
   211   15.6  0.0  0.0  chr8              42074996 42075027 (12229644) C hAT-N167B_DR      DNA/hAT-Charlie      (1409)    164     133 3470622  
   347   11.2  0.9  0.0  chr8              42075963 42076069 (12228602) C Zisupton-7_DR     DNA/Zisupton         (5598)  11484   11377 3470623 *
   553    7.3  0.7  0.0  chr8              42075975 42076125 (12228546) + (CA)n             Simple_repeat             2    153     (0) 3470624  
   237   17.5  0.0  0.0  chr8              42076074 42076136 (12228535) C hAT-N159_DR       DNA/hAT-Ac            (314)   1508    1446 3470625 *
   245   14.7  0.0  6.2  chr8              42076484 42076534 (12228137) + DNA2-16_DR        DNA                   10044  10091  (7960) 3470626  
   312    8.2  4.3  5.2  chr8              42076684 42076703 (12227968) + hAT-N70_DR        DNA/hAT?                496    610   (715) 3470627  
   342   10.5  0.0  1.1  chr8              42076704 42076718 (12227953) C EnSpm-N42_DR      DNA/CMC-EnSpm         (413)    839     748 3470628  
   494    7.7  0.0  0.0  chr8              42076719 42076796 (12227875) C hAT-N21_DR        DNA/hAT-Charlie       (100)   1746    1669 3470629  
   340    8.1  7.1  0.0  chr8              42076720 42076818 (12227853) C piggyBac-N5_DR    DNA/PiggyBac?         (878)   1258    1153 3470630 *
   417   19.8  4.1 12.2  chr8              42076731 42077075 (12227596) C P-1_DR            DNA/P                (2371)   7597    7278 3470631 *
   571    9.8 19.5  0.0  chr8              42076988 42077110 (12227561) C EnSpm-N13_DR      DNA/CMC-EnSpm       (13859)   8290    8144 3470632 *
  4326    8.6  2.2  1.0  chr8              42077002 42077673 (12226998) + Merlin-1_DR       DNA/Merlin             1548   2227  (8300) 3470633  
  1664   16.6  0.5 13.7  chr8              42077319 42077722 (12226949) + ENSPM-6_DR        DNA/CMC-EnSpm         14583  14939 (17677) 3470634 *
   397   20.9  0.8  2.5  chr8              42077626 42077748 (12226923) C hAT-25_DR         DNA/hAT-Charlie        (76)   2324    2204 3470635 *
  1854   17.1  6.4  0.0  chr8              42077713 42078039 (12226632) + DNA-1-5_DR        DNA                     401    748     (0) 3470636  
  1995   11.7  5.4  0.0  chr8              42078041 42078356 (12226315) + HE1_DR1           SINE/tRNA-V-RTE          39    371    (31) 3470637  
   519   23.6  2.4  0.0  chr8              42078247 42078369 (12226302) + Penelope-5_DR     LINE/Penelope          2246   2371   (505) 3470638 *
   450   18.7  7.8  0.7  chr8              42078266 42078394 (12226277) + EnSpm-N11_DR      DNA/CMC-EnSpm          3700   3837  (1516) 3470639 *
  1467   12.3  7.5  0.0  chr8              42079072 42079299 (12225372) + Tc1-5_DR          DNA/TcMar-Tc1           455    699   (535) 3470640  
  1073   12.1  5.4  0.0  chr8              42079307 42079472 (12225199) + Tc1-5_DR          DNA/TcMar-Tc1          1060   1234     (0) 3470641  
  3427   14.4 17.5  4.2  chr8              42080430 42081190 (12223481) + HarbingerN4_DR    DNA/PIF-Harbinger         1    858     (2) 3470642  
   389   15.9  0.0  0.0  chr8              42081193 42081255 (12223416) C DNA-1-6_DR        DNA                    (53)    572     510 3470643 *
   746   18.3  2.3  5.4  chr8              42081231 42081403 (12223268) C EnSpm-17_DR       DNA/CMC-EnSpm        (6269)   3007    2840 3470644 *
  2282   12.4  6.1  0.0  chr8              42081277 42081638 (12223033) C HE1_DR1           SINE/tRNA-V-RTE        (18)    384       1 3470645  
   235   30.0  0.0  0.0  chr8              42081592 42081651 (12223020) + EnSpm-N11_DR      DNA/CMC-EnSpm          2927   2986  (2367) 3470646 *
   339   10.6  0.0  0.0  chr8              42081712 42081758 (12222913) + Harbinger-4N1_DR  DNA/PIF-Harbinger         6     52   (969) 3470647  
  8119    8.4  9.6  2.2  chr8              42081759 42083041 (12221630) + LOOPERN2_DR       DNA/Kolobok-T2            1   1375     (0) 3470648  
   345    8.9  0.0  0.0  chr8              42083042 42083086 (12221585) + Harbinger-4N1_DR  DNA/PIF-Harbinger        55     99   (922) 3470649  
  1044   13.5  0.0  9.5  chr8              42083384 42083579 (12221092) C DNA8-3C_DR        DNA/hAT-Tip100          (0)    305     127 3470650  
 12405    0.9  0.3  3.0  chr8              42083581 42085090 (12219581) + Gypsy-21-LTR_DR   LTR/Gypsy                 1   1470     (0) 3470651  
 58483    0.7  0.0  0.0  chr8              42085149 42091574 (12213097) + Gypsy-21-I_DR     LTR/Gypsy                 1   6426     (0) 3470651  
 12379    1.0  0.3  3.0  chr8              42091575 42093084 (12211587) + Gypsy-21-LTR_DR   LTR/Gypsy                 1   1470     (0) 3470651  
   305    9.8  1.0  0.2  chr8              42093120 42093183 (12211488) C DNA8-3C_DR        DNA/hAT-Tip100        (176)    129      92 3470650  
  9580    9.3  5.0  1.1  chr8              42093247 42094687 (12209984) C Mariner-N6_DR     DNA/TcMar-Tc1           (1)   1651     155 3470652  
  3802    9.9 10.2  0.0  chr8              42094681 42095258 (12209413) + EXPANDER1_DR      LINE/RTE-BovB          2699   3335    (30) 3470653 *
   369   16.2  0.0  1.4  chr8              42095259 42095333 (12209338) C Mariner-N6_DR     DNA/TcMar-Tc1        (1578)     74       1 3470652  
   316   18.4  0.0  0.0  chr8              42095334 42095382 (12209289) + ENSPM-6_DR        DNA/CMC-EnSpm          2736   2784 (29832) 3470654 *
   419   13.9  0.0  2.6  chr8              42095323 42095335 (12209336) + L1-53_DR          LINE/L1                1615   1684  (4762) 3470655  
   509    6.1  0.0  0.0  chr8              42095336 42095434 (12209237) + (TATG)n           Simple_repeat             2    100     (0) 3470656  
   270   25.1  0.0  4.3  chr8              42095347 42095467 (12209204) + Mariner-N5C_DR    DNA/TcMar              2218   2333  (5588) 3470657 *
   299   25.9  0.0  0.7  chr8              42095383 42095434 (12209237) + MuDR-2_DR         DNA/MULE-MuDR         16315  16433  (7500) 3470658  
   233   22.4  3.9  6.7  chr8              42095441 42095472 (12209199) + CryptonV-3_DR     DNA/Crypton-V           384    529 (22924) 3470659  
   229   18.9  0.0  0.0  chr8              42096581 42096617 (12208054) + SINE3-1a          SINE/5S-Deu-L2           11     47   (523) 3470660  
  1535    6.9  6.8  1.9  chr8              42096838 42097087 (12207584) C piggyBac-N2_DR    DNA/PiggyBac            (1)    535     274 3470661 *
  2073   17.3  5.3  2.3  chr8              42097086 42097569 (12207102) C Harbinger-4N1_DR  DNA/PIF-Harbinger       (7)   1199     637 3470662  
   620   19.1  0.9  0.0  chr8              42097593 42097707 (12206964) C Harbinger-4N1_DR  DNA/PIF-Harbinger     (905)    116       1 3470663  
  1139   11.6 10.2  0.0  chr8              42097708 42097922 (12206749) C piggyBac-N2_DR    DNA/PiggyBac          (263)    273      37 3470661  
  1026   16.0  3.6  2.7  chr8              42097924 42098142 (12206529) C Mariner-N38_DR    DNA/TcMar-Tc1           (1)    546     326 3470664  
   652   14.8  6.5 10.5  chr8              42097994 42098323 (12206348) + DNA2-7_DR         DNA                    2416   2695  (6955) 3470665 *
  1123   12.1  0.0  1.1  chr8              42098138 42098330 (12206341) C Kolobok-4_DR      DNA/Kolobok-T2       (1441)   5190    5000 3470666  
   729   16.9  1.8  0.0  chr8              42098331 42098362 (12206309) + Zisupton-7_DR     DNA/Zisupton          12307  12535  (4547) 3470667  
  8442    1.4  0.9  0.0  chr8              42099140 42100101 (12204570) + L2-2_DRe          LINE/L2                3265   4235     (3) 3470668  
   340   22.7 13.7  0.7  chr8              42100193 42100316 (12204355) + TE-X-1_DR         DNA                    1336   1475     (3) 3470669 *
  3473   21.9 14.2  5.0  chr8              42100208 42101502 (12203169) C TE-X-1B_DR        DNA                     (0)   1409       1 3470670  
  4355   11.9 10.4  0.7  chr8              42101635 42102413 (12202258) C L2-3_DRe          LINE/L2                (17)   5051    4198 3470671  
   289    6.2  5.3  2.2  chr8              42102419 42102431 (12202240) C DNA-8-24_DR       DNA/hAT-Tip100       (1599)    184     143 3470672  
   329    7.0  1.0  0.0  chr8              42102432 42102531 (12202140) C DNA8-10_DR        DNA/hAT-Ac           (2300)   1718    1618 3470673 *
   354    3.7  0.0  0.0  chr8              42102442 42102523 (12202148) C Ginger1-N1_DR     DNA/Ginger-1         (1925)    733     652 3470674  
   313    7.2  9.4  2.2  chr8              42102444 42102570 (12202101) + Mariner-N5C_DR    DNA/TcMar              1402   1537  (6384) 3470675 *
  1362   15.8  0.9  6.5  chr8              42102463 42102798 (12201873) + DNA2-16_DR        DNA                   13833  14013  (4038) 3470676  
   289    6.2  5.3  2.2  chr8              42102532 42102549 (12202122) C DNA-8-24_DR       DNA/hAT-Tip100       (1599)    142      74 3470672 *
   308   14.4  2.0  6.3  chr8              42102571 42102581 (12202090) + Zisupton-7_DR     DNA/Zisupton          12442  12533  (4549) 3470677  
   315    5.3  0.0  0.0  chr8              42103969 42104006 (12200665) C TDR22             DNA                     (1)   1254    1217 3470678  
  1821   18.1 13.0  4.4  chr8              42104009 42104493 (12200178) C DNA-8-24_DR       DNA/hAT?                (0)   1783    1259 3470679  
  1017   14.3  1.3  5.0  chr8              42104513 42104740 (12199931) C DNA-8-24_DR       DNA/hAT?              (764)   1019     800 3470679  
   371    6.5  0.0  8.3  chr8              42104692 42104705 (12199966) + ACROBAT1          DNA/PIF                 756    863   (516) 3470680 *
   422    6.8  3.9  0.0  chr8              42104706 42104808 (12199863) C DNA6-6_DR         DNA                  (3392)   7889    7783 3470681 *
   577    8.8  0.0  0.0  chr8              42104718 42104831 (12199840) + CryptonV-N5_DR    DNA/Crypton-V         15250  15363  (9174) 3470682  
   468    6.4  0.0  9.5  chr8              42104740 42104843 (12199828) + Helitron-2_DR     RC/Helitron            6254   6348 (21064) 3470683 *
   764    6.9  0.0  1.0  chr8              42104796 42104808 (12199863) C hAT-N181_DR       DNA/hAT-Tip100        (408)   1156    1145 3470684  
  8971    6.3  6.1  1.0  chr8              42104809 42106096 (12198575) C DNA-5-5_DR        DNA/hAT                 (0)   1353       1 3470685  
   486    7.7  4.4  2.2  chr8              42106066 42106094 (12198577) C CryptonV-N5_DR    DNA/Crypton-V        (9168)  15369   15277 3470686 *
   451    2.7  9.5  0.0  chr8              42106095 42106168 (12198503) C hAT-N145_DR       DNA/hAT-Ac            (214)   1377    1297 3470687  
   377    9.2  0.3 11.1  chr8              42106173 42106214 (12198457) + DNA-N45_DR        DNA/CMC-EnSpm           227    331   (382) 3470688  
  1003    7.6  3.5 19.2  chr8              42106227 42106454 (12198217) C TDR17             DNA/Sola-1              (0)    248      51 3470689  
   609   15.9  8.3  6.0  chr8              42106519 42106698 (12197973) C Mariner-N1_DR     DNA/TcMar              (86)    184       1 3470690  
   229   18.2 11.6  1.9  chr8              42106679 42106701 (12197970) + hAT-N21B_DR       DNA/hAT-Ac              853    956   (345) 3470691 *
   242   19.4  6.9  0.0  chr8              42106702 42106773 (12197898) + hAT-N198_DR       DNA/hAT-Charlie         899    975   (424) 3470692  
   229   13.8 11.7  6.2  chr8              42106778 42106854 (12197817) + hAT-N198_DR       DNA/hAT-Charlie        1028   1108   (291) 3470693  
   336   25.2  4.4  2.6  chr8              42107356 42107469 (12197202) C DNA-8-11B_DR      DNA/hAT-Blackjack    (1090)    130      15 3470694  
   306   26.6  0.0  0.0  chr8              42107406 42107484 (12197187) C EnSpm-3_DR        DNA/CMC-EnSpm        (7412)   1036     958 3470695 *
   266   15.8 16.1  5.2  chr8              42108122 42108208 (12196463) C DNA7-N2_DR        DNA/hAT-hAT6          (281)   1733    1638 3470696 *
   320   17.2  8.5  1.6  chr8              42108150 42108208 (12196463) + DIRS-1E-LTR_DR    LTR/Ngaro               208    270   (420) 3470697 *
   945   17.5  4.7 11.1  chr8              42108157 42108433 (12196238) C EnSpm-N48B_DR     DNA/CMC-EnSpm        (4320)   2639    2379 3470698 *
  1474   13.1  4.7  0.0  chr8              42108210 42108445 (12196226) + HE1_DR1           SINE/tRNA-V-RTE         118    364    (38) 3470699  
  1057   20.9  3.6  5.1  chr8              42108446 42108487 (12196184) + hAT-N47B_DR       DNA/hAT-Tip100          536    809   (179) 3470700  
   246   22.3  0.0  6.3  chr8              42108769 42108835 (12195836) + CryptonV-N5_DR    DNA/Crypton-V          3978   4040 (20497) 3470701 *
   342   24.1  0.0  0.0  chr8              42108779 42108861 (12195810) + (TGAG)n           Simple_repeat             3     85     (0) 3470702  
  5677   11.7 12.5  1.2  chr8              42108868 42109897 (12194774) C TDR23             DNA                     (0)   1147       3 3470703  
   360   16.9  0.0  0.0  chr8              42109899 42109957 (12194714) C DNA-N36_DR        DNA                   (448)    175     117 3470704  
   403    2.1  0.0  0.0  chr8              42110451 42110543 (12194128) + (TATAA)n          Simple_repeat             4     96     (0) 3470705  
   488   21.1 13.6  3.1  chr8              42110712 42110887 (12193784) C hAT-N85B_DR       DNA/hAT-Charlie        (67)    451     258 3470706  
  1009   11.8 13.7  0.0  chr8              42110985 42111188 (12193483) C DNA8-7_DR         DNA                    (21)    563     332 3470707 *
  3580    5.4  1.3  0.2  chr8              42111188 42111648 (12193023) + piggyBac-N5C_DR   DNA/PiggyBac?          1846   2311     (0) 3470708  
   308    2.0  0.0  2.0  chr8              42111650 42111701 (12192970) C DNA8-7_DR         DNA                   (262)    322     272 3470707  
  5799   11.5  7.2  1.4  chr8              42111705 42112651 (12192020) + DNA-3-5_DR        DNA/PIF-Harbinger        74   1074     (0) 3470709  
   201    0.0  0.0  0.0  chr8              42112651 42112672 (12191999) C DNA8-7_DR         DNA                   (311)    273     252 3470707 *
   460   12.2  7.3  0.0  chr8              42112659 42112740 (12191931) C DNA8-7_DR         DNA                   (496)     88       1 3470707  
  9936    4.2  3.3  5.3  chr8              42113104 42114514 (12190157) + CryptonV-N3_DR    DNA/Crypton-V         12205  13589  (7074) 3470710  
  1844   19.8  3.9  0.0  chr8              42114506 42114920 (12189751) C Copia-11I_DR-LTR  LTR/Gypsy?             (44)    433       3 3470711 *
  1265    9.3  0.0  5.4  chr8              42114976 42115191 (12189480) C hAT-N155_DR       DNA/hAT-Tip100        (383)    205       1 3470712  
   589   16.9  5.0  7.7  chr8              42115695 42115853 (12188818) C Kolobok-N13_DR    DNA                     (0)    459     305 3470713  
  2577   15.5  1.5  1.3  chr8              42115854 42116329 (12188342) + Copia-11I_DR-LTR  LTR/Gypsy?                1    477     (0) 3470714  
  1192   19.4  0.4  1.3  chr8              42116357 42116596 (12188075) C Kolobok-N13_DR    DNA                   (221)    238       1 3470713  
  3423   12.0  0.7  0.6  chr8              42117342 42117879 (12186792) + Gypsy-168-LTR_DR  LTR/Gypsy                 1    539     (0) 3470715  
   465    7.5  0.7  1.0  chr8              42117884 42117940 (12186731) + EnSpm-N7_DR       DNA/CMC-EnSpm             1     56   (712) 3470716  
  1619   12.7  2.2  2.2  chr8              42117941 42118254 (12186417) C HATN1_DR          DNA/hAT                 (0)    427     114 3470717  
  3848    6.0 11.5 11.8  chr8              42118255 42118996 (12185675) C Merlin-N2_DR      DNA/Merlin              (0)    741       2 3470718  
   394   16.4  6.3  8.1  chr8              42118997 42119120 (12185551) C HATN1_DR          DNA/hAT               (305)    122       1 3470719 *
   423   19.1  0.0  3.4  chr8              42119042 42119133 (12185538) + Merlin-2_DR       DNA/Merlin             6701   6789  (7132) 3470720 *
  1153   16.8 26.8  0.0  chr8              42119125 42119415 (12185256) + hAT-N22B_DR       DNA/hAT-Ac              295    663   (716) 3470721  
   313   12.1 12.0  0.4  chr8              42119544 42119651 (12185020) + L1-11_DR          LINE/L1                6704   6750   (574) 3470722  
   206   23.1  9.6  1.1  chr8              42119589 42119645 (12185026) C Gypsy98-LTR_Dr    LTR/Gypsy             (971)    813     750 3470723 *
  3562   18.2  5.5 19.7  chr8              42119646 42121112 (12183559) + hAT-N132_DR       DNA/hAT-Tip100            1   1293     (0) 3470724  
   797    9.2  0.0  0.0  chr8              42122053 42122161 (12182510) + TC1DR3            DNA/TcMar-Tc1             1    109  (1116) 3470725  
  3088   12.6  5.6  1.5  chr8              42122163 42122678 (12181993) + DNA21TA1_DR       DNA/TcMar-Tc1             1    537     (2) 3470726  
   748   17.1  2.6  1.9  chr8              42122700 42122854 (12181817) C Kolobok-N5_DR     DNA/Kolobok-T2?       (322)    163       8 3470727  
  6053   14.2 13.9  2.9  chr8              42122956 42124344 (12180327) C ENSPM-2N_DR       DNA/CMC-EnSpm           (0)   1538       1 3470728  
   215   12.5  0.0  2.5  chr8              42125479 42125519 (12179152) C hAT-N64_DR        DNA/hAT-Ac            (654)    935     896 3470729  
   414   18.1  0.0  1.1  chr8              42125536 42125630 (12179041) C DNA-N15_DR        DNA                   (303)    102       9 3470730  
  2148   13.3 11.9  1.8  chr8              42125726 42126181 (12178490) C hAT-N64_DR        DNA/hAT-Ac            (799)    790       1 3470729  
   386   16.7  0.0  2.4  chr8              42126212 42126297 (12178374) C L2-1B_DR          LINE/L2               (122)    886     803 3470731  
   687   23.8  6.5  6.1  chr8              42126437 42126682 (12177989) C Harbinger-8N2_DR  DNA/PIF-Harbinger       (0)    548     302 3470732  
   671   17.7  5.3  1.1  chr8              42126748 42126918 (12177753) C TDR24             DNA                   (264)    180       3 3470733  
   417   15.4 21.4  0.8  chr8              42127664 42127674 (12176997) C EnSpm-N17_DR      DNA/TcMar            (2020)   3173    3056 3470734  
   512    9.2 24.1  0.0  chr8              42127675 42127761 (12176910) C SINE2-4_DR        SINE/tRNA-V-RTE       (231)    140      33 3470735  
   411   10.1  2.0  4.0  chr8              42127766 42127970 (12176701) + (TATAA)n          Simple_repeat             1    200     (0) 3470736  
   310   10.0  1.7  4.5  chr8              42127951 42127976 (12176695) + P-1_DR            DNA/P                  7220   7331  (2637) 3470737 *
   386    3.4  3.4  0.0  chr8              42127977 42128065 (12176606) C Helitron-4_DR     RC/Helitron         (19907)  11961   11870 3470738  
   318    8.1  1.7  3.5  chr8              42127993 42128107 (12176564) + Merlin-1_DR       DNA/Merlin             8074   8186  (2341) 3470739 *
   213   11.1  5.3 11.2  chr8              42128013 42128144 (12176527) + Harbinger1_DR     DNA/PIF-Harbinger      2798   2922  (1539) 3470740 *
  1525   14.1  2.2 13.6  chr8              42128199 42128607 (12176064) + hAT-N131_DR       DNA/hAT-Ac              930   1297   (767) 3470741  
  4844    2.8  0.3  0.5  chr8              42128608 42129191 (12175480) C SINE3-1           SINE/5S-Deu-L2          (1)    589       7 3470742  
   600   12.9  7.9  0.0  chr8              42129209 42129348 (12175323) + DNA-5-4_DR        DNA                     364    514   (558) 3470743  
  1952   12.7  5.6  0.0  chr8              42129357 42129678 (12174993) + CryptonV-N4_DR    DNA/Crypton-V          7532   7871  (5622) 3470744  
   324   22.8  3.8  0.0  chr8              42129618 42129696 (12174975) + DNA7-N2_DR        DNA/hAT-hAT6           1640   1721   (293) 3470745 *
   597   13.6  4.2  1.6  chr8              42129679 42129798 (12174873) + DNA-5-4_DR        DNA                     500    622   (450) 3470746  
   579    8.2  0.0  0.0  chr8              42129822 42129894 (12174777) + DNA-5-4_DR        DNA                    1000   1072     (0) 3470747  
   466   13.1  2.9  2.9  chr8              42130698 42130799 (12173872) + EnSpm-N23_DR      DNA/CMC-EnSpm            95    196   (442) 3470748  
  2610   11.3 22.5  2.9  chr8              42130940 42131512 (12173159) C Tc1-4_DR          DNA/TcMar-Tc1          (12)   1560     879 3470749  
  4219    8.6  8.1  2.1  chr8              42131521 42132186 (12172485) C hAT-N38_DR        DNA/hAT-hAT6          (324)    705       1 3470750  
   289   21.8  3.9  2.9  chr8              42132095 42132198 (12172473) + hAT-N117_DR       DNA/hAT-Tip100         1264   1368  (1289) 3470751 *
   320   25.0  0.0  2.3  chr8              42132115 42132204 (12172467) C TE-X-1B_DR        DNA                   (884)    525     438 3470752  
   827   10.7  9.2  0.0  chr8              42132853 42132983 (12171688) + TC1DR3            DNA/TcMar-Tc1          1082   1224     (1) 3470753  
   205   17.1  0.0  0.0  chr8              42132950 42132990 (12171681) C DNA8-26_DR        DNA                  (2990)   1540    1500 3470754 *
  3004   12.3 14.8  0.5  chr8              42133614 42134119 (12170552) C SINE3-1           SINE/5S-Deu-L2         (12)    578       1 3470755  
   582   21.0  8.5  0.5  chr8              42134120 42134295 (12170376) C TDR7              DNA                   (351)    190       1 3470756  
  3618   14.8 13.5  0.1  chr8              42134400 42135080 (12169591) + TDR13             DNA                       1    772     (0) 3470757  
   200   26.1  1.4  1.4  chr8              42135239 42135308 (12169363) + Kolobok-N10C_DR   DNA/Kolobok             258    327    (17) 3470758  
   245   11.7  0.0  7.0  chr8              42135520 42135565 (12169106) + CryptonV-1_DR     DNA/Crypton-V         14574  14616  (3257) 3470759  
   421   22.1  9.2  1.8  chr8              42135567 42135585 (12169086) + hAT-N134_DR       DNA/hAT?                722    751   (314) 3470760  
   691   20.5  8.7  0.5  chr8              42135586 42135791 (12168880) C ANGEL             DNA/Kolobok             (0)    309      87 3470761  
   560   10.5 30.7  0.0  chr8              42135858 42135971 (12168700) + L2-5_DRe          LINE/L2                2079   2227     (0) 3470762  
   409   21.4  0.0 10.6  chr8              42135972 42135990 (12168681) C DNA8-25_DR        DNA                  (2793)   1171    1052 3470763  
   497   13.0  0.0 11.0  chr8              42136226 42136346 (12168325) + DNAX-16_DR        DNA                      74    182   (241) 3470764  
  6848    3.1  0.1  0.0  chr8              42136391 42137191 (12167480) C DNA25TWA2_DR      DNA                     (0)    802       1 3470765  
  4635   12.2  7.8  1.4  chr8              42137345 42138111 (12166560) + DNA-X-2_DR        DNA                       1    816     (0) 3470766  
  1406   13.2 38.9  0.7  chr8              42138153 42138571 (12166100) + EnSpm-N8_DR       DNA/CMC-EnSpm             4    581    (81) 3470767  
  2142   13.1  3.4  4.6  chr8              42139251 42139667 (12165004) + LOOPERN6B_DR      DNA/Kolobok-T2?           1    412   (384) 3470768  
   214   18.0  1.6  3.2  chr8              42139631 42139689 (12164982) C hAT-N131_DR       DNA/hAT-Ac           (1735)    329     272 3470769 *
   238    3.6  0.0  0.0  chr8              42139690 42139717 (12164954) + DNA-N16_DR        DNA                       1     28   (975) 3470770  
  3395   15.8  3.8  2.3  chr8              42139718 42140403 (12164268) C DNA-5-1_DR        DNA/hAT?                (0)    739      44 3470771  
  2780   10.1 33.8  2.6  chr8              42140421 42141139 (12163532) C DNA-N16B_DR       DNA                    (21)    938       1 3470772  
   755   11.7 27.9  0.4  chr8              42141145 42141341 (12163330) + LOOPERN6B_DR      DNA/Kolobok-T2?         410    660   (136) 3470773  
  1833   13.1 26.6  5.5  chr8              42141437 42142001 (12162670) C Harbinger-N31B_DR DNA/PIF-Harbinger       (3)    678       1 3470774  
   203   12.9  4.3  0.0  chr8              42142017 42142086 (12162585) + DNA9-5_DR         DNA                    3022   3094  (1833) 3470775 *
   358   18.0  1.0  0.0  chr8              42142026 42142125 (12162546) C hAT-2n1_DR        DNA/hAT-Charlie        (73)   1137    1037 3470776 *
   502   13.5  0.0  6.1  chr8              42142030 42142116 (12162555) C Gypsy82-LTR_Dr    LTR/Gypsy             (606)    739     658 3470777  
   276   20.7  5.1  5.1  chr8              42142117 42142144 (12162527) + ENSPM-6_DR        DNA/CMC-EnSpm         31702  31816   (800) 3470778  
   305   23.6  0.0  3.5  chr8              42142222 42142309 (12162362) C TE-X-16_DR        DNA/Crypton-A           (8)    345     261 3470779  
   669    5.2 35.3  0.0  chr8              42142477 42142629 (12162042) C EnSpm-N4_DR       DNA/CMC-EnSpm           (5)    207       1 3470780  
   798   20.2  5.5  3.3  chr8              42142789 42143063 (12161608) + hAT-N22_DR        DNA/hAT-Ac             1259   1484   (254) 3470781  
   322   16.4  1.4  1.4  chr8              42143045 42143118 (12161553) + DNA2-7_DR         DNA                    4586   4659  (4991) 3470782 *
   413   11.3  4.2  0.0  chr8              42143053 42143123 (12161548) + HE1_DR1           SINE/tRNA-V-RTE         209    282   (120) 3470783  
  3543    6.7  0.5  8.4  chr8              42143152 42143741 (12160930) + Mariner-N38_DR    DNA/TcMar-Tc1             1    547     (0) 3470784  
  1534   12.8  1.2 44.5  chr8              42143178 42143911 (12160760) C hAT-N164_DR       DNA/hAT-Tip100        (697)   1343     830 3470785 *
   640   17.8  7.2  2.3  chr8              42143787 42143953 (12160718) + EnSpm-N13_DR      DNA/CMC-EnSpm         19492  19666  (2483) 3470786 *
   237   26.7  0.0 11.8  chr8              42143970 42144054 (12160617) C SAT-10_DR         Satellite             (598)   1000     925 3470787  
   566   26.0  5.4  5.8  chr8              42144198 42144457 (12160214) C Copia-12_DR-LTR   LTR/Gypsy?             (19)    448     190 3470788  
  2511   12.9  3.4  0.0  chr8              42144458 42144837 (12159834) C HarbingerN6_DR    DNA/PIF-Harbinger       (0)    393       1 3470789  
   318   18.2  3.0  1.5  chr8              42144786 42144851 (12159820) C hAT-N117_DR       DNA/hAT-Tip100       (2036)    621     555 3470790 *
  3080    7.4  0.0  0.5  chr8              42144852 42145245 (12159426) + HarbingerN6_DR    DNA/PIF-Harbinger         1    392     (1) 3470791  
   936   18.3  0.0  0.0  chr8              42145246 42145411 (12159260) C Copia-11J_DR-LTR  LTR/Gypsy?            (285)    166       1 3470792  
   209   10.5  0.0  0.0  chr8              42145444 42145481 (12159190) C ENSPM-6_DR        DNA/CMC-EnSpm       (19269)  13347   13310 3470793  
   205   21.3  0.0  0.0  chr8              42145482 42145504 (12159167) + MuDR-2_DR         DNA/MULE-MuDR         16410  16470  (7463) 3470794  
   384   13.0  0.0  2.3  chr8              42146357 42146372 (12158299) + Dada-U6_DR        DNA/Dada               7069   7198  (1764) 3470795  
   432    3.5  0.8  2.6  chr8              42146373 42146489 (12158182) + hAT-N134B_DR      DNA/hAT?                678    792   (134) 3470796 *
  1322   19.7  7.1 14.8  chr8              42146387 42147060 (12157611) C DNA6-6_DR         DNA                  (3802)   7479    6851 3470797 *
  1579   21.9  7.4  1.6  chr8              42146708 42146743 (12157928) C DNA8-28_DR        DNA/hAT              (3694)   3448    3264 3470798  
  1875   15.0  6.3  0.3  chr8              42146744 42147078 (12157593) + DNA8-17_DR        DNA/hAT-Tip100         1308   1662   (151) 3470799  
  1579   21.9  7.4  1.6  chr8              42147079 42147125 (12157546) C DNA8-28_DR        DNA/hAT              (3694)   3263    3007 3470798  
   209   15.8  2.6  0.0  chr8              42147611 42147648 (12157023) + Dada-U1A_DR       DNA/Dada               1925   1963  (9016) 3470800  
   211   12.5  2.5  0.0  chr8              42148538 42148577 (12156094) C CryptonV-N1_DR    DNA/Crypton-V        (1926)   8125    8085 3470801 *
   218   18.4  0.0  0.0  chr8              42148576 42148613 (12156058) C DIRS-9_DR         LTR/Ngaro             (369)   6062    6025 3470802  
   652    8.4  0.0  0.0  chr8              42149018 42149112 (12155559) + hAT-N35B_DR       DNA/hAT-Ac              381    475  (1137) 3470803  
   357    2.3  0.0  0.0  chr8              42149121 42149163 (12155508) + L2-3_DRe          LINE/L2                2514   2556  (2512) 3470804 *
  2334   13.3  0.8  0.8  chr8              42149160 42149531 (12155140) + L2-3_DRe          LINE/L2                2712   3083  (1985) 3470804  
   389   17.4  4.3  9.8  chr8              42149561 42149700 (12154971) + hAT-N92_DR        DNA/hAT-Ac              204    336  (1239) 3470805  
   923   25.0  9.5  5.5  chr8              42149805 42149929 (12154742) C DNA-3-6B_DR       DNA/Zator?              (2)    353     217 3470806  
  1607   17.2 16.1  4.3  chr8              42149930 42150414 (12154257) C DNA-N41_DR        DNA                     (0)    564      25 3470807  
   238   13.1  4.8  3.6  chr8              42150907 42151072 (12153599) C EnSpm-16_DR       DNA/CMC-EnSpm        (9023)    761     594 3470808 *
   569   10.7  2.7 10.3  chr8              42150933 42151078 (12153593) + hAT-N21_DR        DNA/hAT-Charlie        1598   1733   (113) 3470809  
   258   11.1  7.3  1.1  chr8              42150940 42151103 (12153568) C Harbinger-N17_DR  DNA/PIF-Harbinger    (1176)    469     296 3470810 *
   273    8.9  2.0  0.7  chr8              42150958 42151104 (12153567) + DNA-2-32_DR       DNA/CMC-EnSpm?         5490   5638  (3144) 3470811 *
   438    6.1  0.0  0.8  chr8              42150974 42151105 (12153566) + Mariner-N5C_DR    DNA/TcMar              1409   1539  (6382) 3470812  
   235   12.5  1.5  0.0  chr8              42150986 42151121 (12153550) + hAT-N39_DR        DNA/hAT-Tip100         1232   1369   (225) 3470813 *
   476    3.6 11.2  1.9  chr8              42151001 42151143 (12153528) C Dada-U6_DR        DNA/Dada             (1771)   7192    7037 3470814  
   454   24.4  1.2  0.6  chr8              42151743 42151755 (12152916) + (CAGT)n           Simple_repeat             4     77    (92) 3470815  
   763   10.8  0.0  0.0  chr8              42151756 42151894 (12152777) + (CTCA)n           Simple_repeat             4    142     (0) 3470816  
   454   24.4  1.2  0.6  chr8              42151895 42151907 (12152764) + (CAGT)n           Simple_repeat            78    169     (0) 3470815  
   385   14.8  5.2 12.0  chr8              42152035 42152149 (12152522) + Harbinger-N25_DR  DNA/PIF-Harbinger         5    112   (464) 3470817  
   421   13.4  7.5  0.0  chr8              42152185 42152251 (12152420) + Harbinger-N25_DR  DNA/PIF-Harbinger       293    364   (212) 3470818  
  2105    9.3 25.9  0.2  chr8              42152313 42152690 (12151981) + TC1DR3            DNA/TcMar-Tc1             4    478   (747) 3470819  
   209   14.7  0.0  0.0  chr8              42152663 42152696 (12151975) + Tc1-8B_DR         DNA/TcMar-Tc1           729    762   (835) 3470820 *
   991   15.0 11.1  0.0  chr8              42152717 42152896 (12151775) + Harbinger-4N1_DR  DNA/PIF-Harbinger       223    422   (599) 3470821 *
  2059   12.4  5.3  1.7  chr8              42152894 42153230 (12151441) + Harbinger-4N1_DR  DNA/PIF-Harbinger       673   1021     (0) 3470822  
   206   13.8  0.0  0.0  chr8              42153506 42153534 (12151137) + Gypsy-171_DR-I    LTR/Gypsy              1082   1110  (4976) 3470823  
  1717    5.2  1.7  0.0  chr8              42153812 42154041 (12150630) + TDR20             DNA/Merlin                1    234     (5) 3470824  
   694    9.8  9.8  0.0  chr8              42154316 42154427 (12150244) + DNA21TA1_DR       DNA/TcMar-Tc1             1    123   (416) 3470825  
   234   21.3  0.0  0.0  chr8              42154428 42154474 (12150197) + DNA21TA1_DR       DNA/TcMar-Tc1           166    212   (327) 3470826  
   892   23.1  2.3  4.7  chr8              42154502 42154719 (12149952) + HarbingerN6_DR    DNA/PIF-Harbinger        97    309    (84) 3470827 *
  2372   21.8  7.6  0.9  chr8              42154718 42155254 (12149417) + EXPANDER1_DR      LINE/RTE-BovB          2793   3365     (0) 3470828  
  4052   14.3  5.5  2.8  chr8              42155770 42156604 (12148067) + Helitron-1N2_DR   RC/Helitron              10    855  (1339) 3470829  
  1722   15.6  5.7  0.6  chr8              42156681 42157016 (12147655) C hAT-N203_DR       DNA/hAT-Tip100       (4103)   1438    1086 3470830  
   928   11.4 17.6  1.4  chr8              42157030 42157216 (12147455) + Helitron-1N2_DR   RC/Helitron            1350   1566   (628) 3470831  
   441   13.4  0.0  0.0  chr8              42158410 42158476 (12146195) C HATN8_DR          DNA/Zisupton            (1)    254     188 3470832  
   230   10.6  0.0 14.6  chr8              42158449 42158476 (12146195) + EnSpm-N38_DR      DNA/CMC-EnSpm           677    697  (1745) 3470833 *
  1596   17.8  5.7  1.9  chr8              42158477 42158826 (12145845) + HarbingerN7_DR    DNA/PIF-Harbinger         1    363   (115) 3470834  
   437   13.2  3.4  9.0  chr8              42158768 42158884 (12145787) C DNA8-25_DR        DNA                  (1547)   2420    2310 3470835 *
   356    5.7  0.0  0.0  chr8              42158811 42158917 (12145754) C P-1_DR            DNA/P                (2602)   7366    7260 3470836 *
   309    1.1  1.1  0.0  chr8              42158825 42158913 (12145758) C hAT-N134B_DR      DNA/hAT?              (152)    774     685 3470837 *
   291   16.5  8.8  3.4  chr8              42158866 42158978 (12145693) C EnSpm-4_DR        DNA/CMC-EnSpm        (5194)   3846    3728 3470838 *
   302    7.5  1.9  0.0  chr8              42158914 42158931 (12145740) + Mariner-N5C_DR    DNA/TcMar              1451   1559  (6362) 3470839 *
   524   10.5 16.3  0.0  chr8              42158923 42159008 (12145663) + HarbingerN7_DR    DNA/PIF-Harbinger       379    478     (0) 3470840  
  1016   11.9  0.6  1.2  chr8              42159012 42159173 (12145498) + hAT-N168B_DR      DNA/hAT-Charlie         328    488   (167) 3470841  
  3444   12.8  5.8  5.3  chr8              42159209 42160000 (12144671) + Daphne-27_DRe     LINE/L2                1131   1926     (0) 3470842  
   262    7.3  0.0  1.2  chr8              42160407 42160489 (12144182) + (TAAA)n           Simple_repeat             3     84     (0) 3470843  
   243   11.5  2.0  0.0  chr8              42160672 42160735 (12143936) C hAT-N22_DR        DNA/hAT              (1250)    488     442 3470844 *
   311    7.7  1.8 18.8  chr8              42160693 42160804 (12143867) + hAT-N179_DR       DNA/hAT-Tip100          336    431   (463) 3470845 *
   342   13.8  3.0  6.0  chr8              42160722 42160843 (12143828) C EnSpm-7_DR        DNA/CMC-EnSpm        (3823)   7211    7098 3470846 *
   385    6.6  1.1  1.1  chr8              42160753 42160844 (12143827) + HATN16_DR         DNA/hAT-Charlie         715    806   (138) 3470847 *
   768   28.4  8.2  5.9  chr8              42160763 42161092 (12143579) + DNA9-3_DR         DNA/MULE-MuDR?         9573   9909  (1470) 3470848 *
  1843   13.9  8.4  0.0  chr8              42160845 42161154 (12143517) + HE1_DR1           SINE/tRNA-V-RTE          36    371    (31) 3470849  
  1268   21.2  7.5  3.6  chr8              42161155 42161184 (12143487) + Merlin-1_DR       DNA/Merlin             8768   9063  (1464) 3470850  
  1615   13.8  4.7  7.8  chr8              42161333 42161757 (12142914) + HATN1_DR          DNA/hAT                   2    414    (13) 3470851  
   449   24.3  0.9  0.9  chr8              42161867 42161978 (12142693) C Kolobok-N10_DR    DNA/Kolobok           (340)    303     192 3470852  
   206   23.3  0.0  0.0  chr8              42162026 42162068 (12142603) C Zisupton-7_DR     DNA/Zisupton         (2540)  14542   14500 3470853 *
   386   23.9  2.6 19.4  chr8              42162031 42162186 (12142485) C Crypton-N1_DR     DNA/Crypton-A          (29)    455     322 3470854  
   266   25.0  8.3  2.6  chr8              42162249 42162392 (12142279) + Kolobok-N10_DR    DNA/Kolobok             492    643     (0) 3470855  
   587   26.3  7.1  5.1  chr8              42162477 42162728 (12141943) + DNA-N41_DR        DNA                       1    257   (307) 3470856  
  1232   16.7  3.6  0.4  chr8              42162840 42163086 (12141585) + Merlin-N3_DR      DNA/Merlin                1    255     (0) 3470857  
  1958   11.3  7.3  1.4  chr8              42163199 42163538 (12141133) C DNA-TTAA-3_DR     DNA                   (782)    397      38 3470858  
  1776    5.9  6.7  0.0  chr8              42163541 42163779 (12140892) C HATN8_DR          DNA/Zisupton            (0)    255       1 3470859  
   593    8.2 14.2  2.4  chr8              42163817 42163929 (12140742) C EnSpm-N6_DR       DNA/CMC-EnSpm?        (220)    126       1 3470860  
   376   18.5  4.5  8.3  chr8              42164829 42164940 (12139731) C hAT-N177_DR       DNA/hAT-Tip100        (421)    549     442 3470861  
   368   22.4  0.8  5.7  chr8              42164836 42164963 (12139708) C Penelope-1_DR     LINE/Penelope        (3880)    566     445 3470862 *
   531   12.6  9.2  3.5  chr8              42164984 42165147 (12139524) C CryptonV-3_DR     DNA/Crypton-V       (22858)    595     423 3470863  
   413   15.2  5.4  0.0  chr8              42165050 42165161 (12139510) C hAT-2n1_DR        DNA/hAT-Charlie       (125)   1085     968 3470864 *
   306   24.0  0.8  0.0  chr8              42165052 42165176 (12139495) + ERV1-7_DR-I       LTR/ERV1               1952   2077  (4626) 3470865 *
  1362   14.2  6.2 18.0  chr8              42165066 42165176 (12139495) C Merlin-1_DR       DNA/Merlin           (8898)   1629    1556 3470866  
  1893   12.4  7.4  8.0  chr8              42165177 42165579 (12139092) C DNA-X-4_DR        DNA                     (0)   1245     845 3470867  
   354   12.1 11.2  6.9  chr8              42165926 42166023 (12138648) C DNA-X-4_DR        DNA                   (930)    315     214 3470868  
   200   11.1  7.1  3.5  chr8              42165989 42166044 (12138627) C Polinton-4_DR     DNA/Maverick         (3547)  16740   16683 3470869 *
  5997    5.9  5.6  0.2  chr8              42166096 42166895 (12137776) C hAT-N185_DR       DNA/hAT?               (55)    905      63 3470870  
   277   16.2  0.4  2.8  chr8              42166887 42166904 (12137767) + EnSpm-N40B_DR     DNA/CMC-EnSpm          2239   2251  (3256) 3470871 *
   271    6.5  0.0  0.0  chr8              42166911 42166956 (12137715) C EnSpm-5_DR        DNA/CMC-EnSpm        (4825)   2846    2801 3470872  
   277   16.2  0.4  2.8  chr8              42166957 42167020 (12137651) + EnSpm-N40B_DR     DNA/CMC-EnSpm          2252   2298  (3209) 3470871  
  1345    8.9  0.0  2.5  chr8              42167844 42168050 (12136621) C TDR20             DNA/Merlin             (37)    202       1 3470873  
  2951    3.8  0.5  0.3  chr8              42168228 42168595 (12136076) + Merlin-N1_DR      DNA/Merlin                1    369     (0) 3470874  
  4655    8.7 24.0  2.5  chr8              42168701 42169635 (12135036) + TDR1              DNA/TcMar-Tc1             1   1131   (105) 3470875  
  5016   16.2  7.8  4.8  chr8              42169803 42170882 (12133789) C Kolobok-N2A_DR    DNA/Kolobok-T2        (236)   1119       9 3470876  
  8597    3.3  0.3  0.2  chr8              42171225 42172238 (12132433) C Looper-N7_DR      DNA/Kolobok-T2          (0)   1015       1 3470877  
  2974    8.0 13.0  0.6  chr8              42172292 42172769 (12131902) + HATN13B_DR        DNA/hAT-Ac                1    537   (368) 3470878  
   624   20.6  1.4 19.5  chr8              42172703 42172998 (12131673) C hAT5-N2B_DR       DNA/hAT-hAT5          (503)   1625    1375 3470879 *
  2607    5.2  0.0  3.7  chr8              42172775 42173137 (12131534) + HE2_DR            SINE/tRNA-V-RTE          14    363     (0) 3470880  
  1475   12.9  0.3 11.3  chr8              42172857 42173171 (12131500) C DNA-2-32_DR       DNA/CMC-EnSpm?       (4735)   4047    3764 3470881 *
   814    5.8  2.4  2.4  chr8              42173138 42173261 (12131410) + HATN13B_DR        DNA/hAT-Ac              782    905     (0) 3470882 *
  1312   15.5  3.5  0.4  chr8              42174068 42174294 (12130377) C TDR5              DNA/CMC-EnSpm          (70)    461     228 3470883  
  3044   11.4  6.8  4.2  chr8              42174301 42174811 (12129860) + DNA2-15_DR        DNA/hAT-Ac                5    528     (2) 3470884  
   402   18.5  1.0  5.4  chr8              42174726 42174822 (12129849) + EnSpm-2_DR        DNA/CMC-EnSpm          1644   1736  (6252) 3470885 *
  1511   14.1  0.4  0.0  chr8              42174816 42175049 (12129622) C TDR5              DNA/CMC-EnSpm         (296)    235       1 3470886  
  2098   10.8 12.8  3.8  chr8              42175099 42175480 (12129191) C Kolobok-N7_DR     DNA/Kolobok-T2          (0)   1176     762 3470887  
  3405    4.2  0.0  0.0  chr8              42175481 42175887 (12128784) + DNA-2-2_DR        DNA                       1    407     (0) 3470888  
  4882   11.8  1.3  0.7  chr8              42175888 42176645 (12128026) C Kolobok-N7_DR     DNA/Kolobok-T2        (413)    763       1 3470887  
   223    6.0  3.0  0.0  chr8              42176969 42177035 (12127636) C DNA-1-7_DR        DNA/PIF-Harbinger     (695)    743     675 3470889 *
   374   26.5  0.7  4.3  chr8              42176989 42177134 (12127537) C SINE2-1_DR        SINE/tRNA               (0)    198      58 3470890  
  1435   11.2  3.1  7.6  chr8              42177171 42177430 (12127241) + Harbinger-N10_DR  DNA/PIF-Harbinger        80    328     (0) 3470891  
   556   27.1 10.2  3.8  chr8              42178162 42178407 (12126264) C Zator-N1_DR       DNA/Zator?            (294)    261       1 3470892  
  1410    8.3  0.4  4.4  chr8              42178576 42178813 (12125858) C hAT-N49_DR        DNA/hAT-Ac             (37)   1074     846 3470893  
   215   21.3  0.0  0.0  chr8              42178826 42178872 (12125799) + TE-X-13_DR        Unknown                1212   1258  (1167) 3470894 *
   766   22.1  3.5  2.5  chr8              42178833 42179032 (12125639) C EnSpm-N47_DR      DNA/CMC-EnSpm?       (1036)   1981    1780 3470895  
  1731   12.6  2.4  2.4  chr8              42179043 42179383 (12125288) C Mariner-N38_DR    DNA/TcMar-Tc1          (30)    517     177 3470896  
   636   20.8  7.0 20.3  chr8              42179105 42179383 (12125288) C hAT-N145_DR       DNA/hAT-Ac            (288)   1303     899 3470897 *
  1416    7.9  1.5  8.5  chr8              42179384 42179647 (12125024) + TDR17             DNA/Sola-1                1    247     (1) 3470898  
   527   21.6  0.9 10.3  chr8              42179622 42179648 (12125023) + Dada-U1A_DR       DNA/Dada               3688   3878  (7098) 3470899 *
   636   20.8  7.0 20.3  chr8              42179648 42179780 (12124891) C hAT-N145_DR       DNA/hAT-Ac            (288)    898     703 3470897 *
  1217    8.9  0.0  1.1  chr8              42179649 42179830 (12124841) C Mariner-N38_DR    DNA/TcMar-Tc1         (367)    180       1 3470896  
   221   22.3  0.0  5.6  chr8              42179775 42179850 (12124821) + EnSpm-N48B_DR     DNA/CMC-EnSpm          1809   1880  (5079) 3470900 *
   959   13.4  0.0  0.0  chr8              42179840 42179966 (12124705) C hAT-N49_DR        DNA/hAT-Ac            (466)    645     519 3470893  
  2176    9.3  3.3  0.6  chr8              42179976 42180309 (12124362) C hAT-N49_DR        DNA/hAT-Ac            (763)    348       6 3470893  
  3272   16.6 10.7  3.4  chr8              42180310 42181047 (12123624) + DNA25TWA2_DR      DNA                       1    790    (12) 3470901  
   211   18.4  0.0  0.0  chr8              42181207 42181244 (12123427) C Zisupton-6_DR     DNA/Zisupton         (5330)  16786   16749 3470902 *
   264   14.0  1.2 11.0  chr8              42181238 42181317 (12123354) C Zisupton-6_DR     DNA/Zisupton         (6031)  16085   16013 3470903  
   278   21.9  2.4  8.8  chr8              42181358 42181442 (12123229) + hAT-N203_DR       DNA/hAT-Tip100         4358   4437  (1104) 3470904  
  3026   14.6  6.0  2.9  chr8              42181485 42182084 (12122587) + DIRS-1-LTR_DR     LTR/Ngaro                 1    618     (4) 3470905  
   282   25.4  0.0  0.0  chr8              42182147 42182209 (12122462) C ANGEL             DNA/Kolobok           (246)     63       1 3470906  
   227   13.4  6.0 10.9  chr8              42182152 42182169 (12122502) C IS3EU-1_DR        DNA/IS3EU            (4742)   3962    3901 3470907 *
   241   19.1  2.1  0.0  chr8              42182170 42182216 (12122455) C DNA2-16_DR        DNA                  (7964)  10087   10040 3470908  
   980    9.0 40.8  1.5  chr8              42183270 42183507 (12121164) C hAT-N105_DR       DNA/hAT-Ac              (1)   1280     951 3470909  
   232    8.8  0.0  0.0  chr8              42183523 42183556 (12121115) + Gypsy138-I_DR     LTR/Gypsy              1942   1975  (9435) 3470910  
   294   15.5  2.3  6.3  chr8              42183741 42183871 (12120800) C DNA-1-7_DR        DNA/PIF-Harbinger     (635)    803     678 3470911  
   206   17.6  2.9  0.9  chr8              42183784 42183886 (12120785) C DNA-6-N2_DR       DNA                   (784)   4272    4168 3470912 *
   212   10.0  0.0  0.0  chr8              42183876 42183905 (12120766) + Kolobok-N10B_DR   DNA/Kolobok             242    271     (0) 3470913  
  4723   10.9  5.9  6.2  chr8              42185049 42185949 (12118722) + Harbinger-4N1B_DR DNA/PIF-Harbinger         1    898   (265) 3470914  
   230   12.2  0.0  0.0  chr8              42185944 42185984 (12118687) C EnSpm-N10_DR      DNA/CMC-EnSpm        (5172)   4136    4096 3470915 *
  5007    9.5  4.5  2.1  chr8              42185956 42186731 (12117940) + DNA25TWA2_DR      DNA                       9    802     (0) 3470916  
   205   22.1  0.0  6.0  chr8              42186732 42186773 (12117898) + DNA-TA-4_DR       DNA/TcMar              5746   5784  (4011) 3470917 *
  1280   17.1  2.4  0.0  chr8              42186732 42186941 (12117730) + Harbinger-4N1_DR  DNA/PIF-Harbinger       747    961    (60) 3470918  
   311   25.7 11.8  0.8  chr8              42186871 42186980 (12117691) + ENSPM-6_DR        DNA/CMC-EnSpm          7275   7396 (25220) 3470919 *
   903   19.7  3.9 11.7  chr8              42187001 42187258 (12117413) + Kolobok-N16_DR    DNA/Kolobok?            469    708   (534) 3470920  
   843   22.0  8.9  1.8  chr8              42187232 42187490 (12117181) + Kolobok-N16_DR    DNA/Kolobok?            966   1242     (0) 3470921 *
   933   26.0  4.0  1.8  chr8              42188519 42188839 (12115832) + piggyBac-N9_DR    DNA/PiggyBac            137    464   (727) 3470922  
  1287   12.2  5.8  1.3  chr8              42188854 42189052 (12115619) C Mariner-N7_DR     DNA/TcMar               (0)    261      53 3470923  
  7292    8.0  1.8 14.4  chr8              42189053 42190475 (12114196) + hAT-N177C_DR      DNA/hAT-Tip100            1   1267   (465) 3470924  
  8455    9.4 14.6  2.4  chr8              42190572 42192037 (12112634) + Tc1-7_DR          DNA/TcMar-Tc1             1   1640     (6) 3470925  
   627   25.3  7.0  5.8  chr8              42192478 42192733 (12111938) + piggyBac-N9_DR    DNA/PiggyBac            933   1191     (0) 3470926  
  1460   19.7 11.4  2.4  chr8              42193017 42193058 (12111613) C EnSpm-15_DR       DNA/CMC-EnSpm       (10136)   1318     948 3470927  
  1628   13.1 23.1  0.6  chr8              42193059 42193357 (12111314) + SINE2-4_DR        SINE/tRNA-V-RTE           6    371     (0) 3470928  
   698   21.6  1.8  5.0  chr8              42193220 42193362 (12111309) + Penelope-1_DR     LINE/Penelope          3733   3870   (576) 3470929 *
  1336    6.7  5.9  5.4  chr8              42193363 42193600 (12111071) + TDR20             DNA/Merlin                1    239     (0) 3470930  
   583    3.9  1.9  0.0  chr8              42193626 42193728 (12110943) + MOSAT_DR          Satellite              1095   1199   (888) 3470931 *
  1082    9.6  0.0  0.0  chr8              42193640 42193892 (12110779) + (TCTA)n           Simple_repeat             1    253     (0) 3470932  
   418   22.2  2.0  1.0  chr8              42193959 42193981 (12110690) C Polinton-4_DR     DNA/Maverick         (7567)  12720   12624 3470933  
   441    5.5  0.0  0.0  chr8              42193982 42194054 (12110617) + (TTCA)n           Simple_repeat             1     73     (0) 3470934  
  2385    5.4  0.0  0.0  chr8              42194162 42194474 (12110197) + TDR16             DNA/Merlin                1    313     (0) 3470935  
   218   14.2  2.0 13.6  chr8              42194391 42194488 (12110183) + hAT-27N1_DR       DNA/hAT-Ac              439    526   (205) 3470936 *
  2718   18.1  2.2  2.0  chr8              42194539 42195089 (12109582) + Harbinger-N31_DR  DNA/PIF-Harbinger       134    685     (0) 3470937  
  1014   19.3  0.0  4.9  chr8              42195257 42195469 (12109202) C DNA13TA1_DR       DNA/TcMar-Tc1         (107)    211       9 3470938  
  1187   13.7  1.0  0.5  chr8              42196348 42196543 (12108128) + LOOPERN5_DR       DNA/Kolobok-T2           22    218  (1019) 3470939  
  1866    9.6  1.6 13.9  chr8              42196544 42196973 (12107698) + hAT-24N1_DR       DNA/hAT-Ac                1    383  (1144) 3470940  
   545   14.2 12.9  9.1  chr8              42196974 42197143 (12107528) C TDR16             DNA/Merlin              (0)    313     138 3470941  
   221   24.0 12.2  6.7  chr8              42197144 42197187 (12107484) C hAT-N53B_DR       DNA/hAT-Ac            (772)   3405    3181 3470942 *
   986   15.2 14.7  0.4  chr8              42197176 42197373 (12107298) C DNA-N17_DR        DNA                   (141)    226       1 3470943  
  9430    4.6  1.8  0.8  chr8              42197739 42198932 (12105739) + Harbinger-4N1C_DR DNA/PIF-Harbinger         1   1206     (0) 3470944  
   333    1.3  0.0  0.0  chr8              42199206 42199284 (12105387) + (TTA)n            Simple_repeat             2     80     (0) 3470945  
   250    4.4  0.0  2.9  chr8              42199223 42199293 (12105378) C hAT-N178B_DR      DNA/hAT-Ac           (1681)    202     134 3470946 *
   217   17.6  0.0  0.0  chr8              42199942 42199975 (12104696) + ENSPM-6_DR        DNA/CMC-EnSpm         14010  14043 (18573) 3470947 *
   237    9.4  0.0  0.0  chr8              42199947 42199978 (12104693) C hAT-N21B_DR       DNA/hAT-Ac             (81)   1220    1189 3470948 *
   953   19.3 10.7  4.1  chr8              42199957 42200301 (12104370) + Mariner-N38_DR    DNA/TcMar-Tc1            28    394   (153) 3470949  
   230   27.7  1.2  8.0  chr8              42200369 42200529 (12104142) C DNA2-14_DR        DNA                   (792)   6830    6680 3470950 *
   853   21.0 10.8  7.8  chr8              42200387 42200810 (12103861) C Copia-12B_DR-LTR  LTR/Gypsy?             (31)    436       1 3470951  
  2243   17.1 25.0  2.1  chr8              42201190 42201817 (12102854) + TDR13             DNA                       3    771     (1) 3470952  
   443   17.1  2.4  0.0  chr8              42202884 42202965 (12101706) + DNA-N22_DR        DNA                     283    366   (402) 3470953  
   407   26.8  4.7  1.5  chr8              42202969 42203097 (12101574) + hAT-N142_DR       DNA/hAT?               1088   1220   (216) 3470954  
  1243   18.2  9.8  2.0  chr8              42203100 42203374 (12101297) + DNA-N22_DR        DNA                     419    714    (54) 3470955  
   309    0.0  0.0  0.0  chr8              42203416 42203461 (12101210) + (ATTG)n           Simple_repeat             2     47     (0) 3470956  
   982   17.2  2.6  5.9  chr8              42203730 42203955 (12100716) C DNA-1-5_DR        DNA                   (405)    343     125 3470957  
  4975   12.9  5.7  6.2  chr8              42203956 42204971 (12099700) C LOOPERN3_DR       DNA/Kolobok-T2          (0)   1011       1 3470958  
   636   23.4  1.4  2.2  chr8              42204972 42205099 (12099572) C DNA-1-5_DR        DNA                   (621)    127       1 3470959  
   281   25.4  0.0  1.4  chr8              42205181 42205252 (12099419) C TDR22             DNA                  (1119)    136      66 3470960  
   201   11.8  0.0  0.0  chr8              42205735 42205768 (12098903) C DNA2-16_DR        DNA                  (9794)   8257    8224 3470961  
  1549   15.0 13.0  1.8  chr8              42205773 42206173 (12098498) + L1-23_DR          LINE/L1                5135   5579     (0) 3470962  
   328    5.0  1.1  2.7  chr8              42206742 42206905 (12097766) + (TAAA)n           Simple_repeat             1    161     (0) 3470963  
   444   17.9  1.5  6.4  chr8              42207536 42207666 (12097005) + Harbinger-N25B_DR DNA/PIF-Harbinger        53    177   (388) 3470964  
  2791   14.8 17.1  7.4  chr8              42207673 42208901 (12095770) C Harbinger-4N1B_DR DNA/PIF-Harbinger       (0)   1206       1 3470965  
   243   16.5  0.0 32.8  chr8              42208905 42208985 (12095686) + Harbinger-N25B_DR DNA/PIF-Harbinger       178    238   (327) 3470966  
  1200   18.9  1.4  6.0  chr8              42209032 42209312 (12095359) + Harbinger-N25B_DR DNA/PIF-Harbinger       241    509    (56) 3470967  
  1141    7.1  1.3  0.0  chr8              42209489 42209642 (12095029) C DNA8-20_DR        DNA/hAT              (7933)  12855   12700 3470968  
  1002    8.7  1.2  7.8  chr8              42209641 42209803 (12094868) + DNA-X-4B_DR       DNA                     267    419     (2) 3470969 *
  3379    4.1  0.0  3.3  chr8              42209668 42210100 (12094571) C DNA-X-4B_DR       DNA                     (2)    419       1 3470970  
   631   18.9  0.5 12.0  chr8              42210101 42210147 (12094524) C MuDR-2N1_DR       DNA/MULE-MuDR        (7615)   4610    4583 3470971  
   246   15.2  1.1 12.3  chr8              42210099 42210188 (12094483) C EnSpm-N36B_DR     DNA/CMC-EnSpm         (295)   3121    3041 3470972 *
  1676   15.5  0.6 16.4  chr8              42210194 42210687 (12093984) C HATN1_DR          DNA/hAT                 (0)    427       1 3470973  
   221   28.4  0.0  2.5  chr8              42210739 42210821 (12093850) + Kolobok-N2B_DR    DNA/Kolobok-T2            6     86  (1104) 3470974  
   330    8.3  2.9  6.0  chr8              42210852 42210954 (12093717) + hAT-N178B_DR      DNA/hAT-Ac              134    233  (1650) 3470975  
  1028   15.2  0.0  3.5  chr8              42211521 42211724 (12092947) + Merlin-1_DR       DNA/Merlin             2002   2198  (8329) 3470976  
   960   20.9  1.4  6.1  chr8              42211725 42211811 (12092860) + EnSpm-N13_DR      DNA/CMC-EnSpm          8000   8277 (13872) 3470977  
   438   20.0 10.7  0.8  chr8              42211758 42211878 (12092793) C ENSPM-6_DR        DNA/CMC-EnSpm         (828)  31788   31656 3470978 *
   635   21.5  4.4 18.9  chr8              42211812 42211864 (12092807) C Helitron-4_DR     RC/Helitron         (18168)  13700   13399 3470979  
   307   11.7 13.0  0.0  chr8              42211919 42211995 (12092676) + hAT-N69_DR        DNA/hAT-Ac             1126   1212    (61) 3470980  
   232   12.1 37.9  0.0  chr8              42213161 42213218 (12091453) C DNA-2-29_DR       DNA                    (52)     80       1 3470981  
   477   22.6  1.6  0.8  chr8              42213328 42213452 (12091219) C Kolobok-N16_DR    DNA/Kolobok?            (0)   1242    1117 3470982  
  1862   10.6  0.0  0.0  chr8              42213497 42213751 (12090920) + HATN8_DR          DNA/Zisupton              1    255     (0) 3470983  
   987   13.0  6.2  0.0  chr8              42213833 42214009 (12090662) C HATN8_DR          DNA/Zisupton           (39)    216      29 3470984  
   548   19.0  7.3  1.9  chr8              42214010 42214159 (12090512) C Kolobok-N16_DR    DNA/Kolobok?          (252)    990     833 3470982  
  2630   17.5 16.9  6.8  chr8              42214217 42215153 (12089518) C Merlin-2_DR       DNA/Merlin           (2741)  11180   10156 3470985  
   560   20.9 11.8  0.0  chr8              42215170 42215322 (12089349) C Kolobok-N16_DR    DNA/Kolobok?          (537)    705     535 3470982 *
  1032    9.6 28.7  0.8  chr8              42215316 42215524 (12089147) + TDR13C            DNA                     414    680     (0) 3470986  
   664   20.0  5.2  1.9  chr8              42215525 42215677 (12088994) C Kolobok-N16_DR    DNA/Kolobok?          (704)    538     381 3470982  
   731    5.3  0.0  1.1  chr8              42215700 42215795 (12088876) C Kolobok-N16_DR    DNA/Kolobok?         (1134)    108      14 3470982  
  5833    4.1  5.9  9.4  chr8              42216570 42217511 (12087160) C LOOPERN3_DR       DNA/PiggyBac            (0)   1011     100 3470987  
  3004    8.4  0.3  0.0  chr8              42217512 42217903 (12086768) + HarbingerN6_DR    DNA/PIF-Harbinger         1    393     (0) 3470988  
   832    6.8  0.0  0.0  chr8              42217904 42218005 (12086666) C LOOPERN3_DR       DNA/PiggyBac          (913)     98       1 3470987  
   328    9.2  0.0 16.4  chr8              42218089 42218166 (12086505) C DNA9-N1_DR        DNA/MULE-NOF         (2654)   2362    2296 3470989 *
   369   11.8  0.0  0.0  chr8              42218100 42218167 (12086504) + (TGAA)n           Simple_repeat             3     70     (0) 3470990 *
  1028   12.0  0.0  1.2  chr8              42218163 42218330 (12086341) C HarbingerN5_DR    DNA/PIF-Harbinger     (451)    410     245 3470991  
  1230   12.0  1.1  0.0  chr8              42218331 42218505 (12086166) C Harbinger-4N1_DR  DNA/PIF-Harbinger       (0)   1021     845 3470992  
  4246   13.0  5.2  6.0  chr8              42218711 42219582 (12085089) C Harbinger-4N1B_DR DNA/PIF-Harbinger     (174)    989     125 3470993  
   682   13.5 41.5  7.6  chr8              42219583 42219984 (12084687) C hAT-N172_DR       DNA/hAT-Charlie         (0)    581      53 3470994  
   579   14.7 11.5  6.9  chr8              42219988 42220126 (12084545) C Harbinger-4N1_DR  DNA/PIF-Harbinger     (876)    145       1 3470995  
   787   15.4 10.7  0.0  chr8              42220135 42220283 (12084388) C HarbingerN5_DR    DNA/PIF-Harbinger     (620)    241      77 3470991  
   365   21.8 18.9  4.1  chr8              42220284 42220325 (12084346) + CryptonV-N3_DR    DNA/Crypton-V         19477  19694   (969) 3470996  
   315    6.1  0.0  3.0  chr8              42220318 42220385 (12084286) C DNA-6-N2_DR       DNA                  (4214)    842     777 3470997 *
   307    5.5  0.0  0.0  chr8              42220322 42220394 (12084277) + DNA-1-7_DR        DNA/PIF-Harbinger       666    738   (700) 3470998 *
   241   13.3  1.1  1.1  chr8              42220333 42220423 (12084248) C DNA-TA-4_DR       DNA/TcMar            (3657)   6138    6048 3470999 *
   479   17.7  2.4  0.0  chr8              42221277 42221400 (12083271) C EnSpm-N4B_DR      DNA/CMC-EnSpm?          (9)    211      85 3471000  
   532    5.8  0.0  3.3  chr8              42221432 42221555 (12083116) C EnSpm-N2_DR       DNA/CMC-EnSpm         (930)   3085    2966 3471001  
   515    8.7  7.9  0.0  chr8              42221448 42221573 (12083098) + ERV1-7_DR-I       LTR/ERV1               1692   1827  (4876) 3471002 *
  1396   13.1  1.4  0.0  chr8              42221464 42221738 (12082933) C Helitron-N3B_DR   RC/Helitron          (4120)   2484    2206 3471003  
   333   19.6  4.0  7.8  chr8              42221605 42221803 (12082868) + ENSPM-6_DR        DNA/CMC-EnSpm          2327   2518 (30098) 3471004 *
   202   25.8  1.6  0.0  chr8              42221785 42221846 (12082825) C DNA-AT-2_DR       DNA                   (202)   1239    1177 3471005 *
  1124   16.9  0.0  0.0  chr8              42221923 42222106 (12082565) C Harbinger-4N1_DR  DNA/PIF-Harbinger      (79)    942     759 3471006  
   619   15.9  3.8 18.5  chr8              42222098 42222282 (12082389) C Harbinger-4N1_DR  DNA/PIF-Harbinger     (566)    455     294 3471006 *
  1177   18.2  3.6  0.0  chr8              42222327 42222551 (12082120) C DNA-1-3_DR        DNA/PIF-Harbinger     (447)    390     158 3471007  
   230   23.6  1.8  0.0  chr8              42223589 42223643 (12081028) C DNA-N21_DR        DNA/hAT-Charlie?        (2)    332     277 3471008  
  1066   14.4 12.4  0.8  chr8              42223669 42223878 (12080793) + hAT-N168B_DR      DNA/hAT-Charlie         255    488   (167) 3471009  
   301   15.4  4.4  4.4  chr8              42223915 42223982 (12080689) C DNA-N21_DR        DNA/hAT-Charlie?       (53)    281     214 3471008  
   312   22.7  3.0  0.0  chr8              42224201 42224266 (12080405) C DNA-N21_DR        DNA/hAT-Charlie?      (242)     92      25 3471008 *
   329    8.9  0.0  0.0  chr8              42224259 42224301 (12080370) + TDR19             DNA/hAT-Charlie           1     43   (362) 3471010  
  1234   13.4 25.8  3.1  chr8              42224307 42224568 (12080103) C TDR8              DNA                     (0)   1155     833 3471011  
   331   14.0  0.0  0.0  chr8              42224560 42224609 (12080062) + TDR19             DNA/hAT-Charlie         139    188   (217) 3471012 *
  2309   22.2 22.2  1.4  chr8              42224632 42225617 (12079054) + Mariner-19_DR     DNA/TcMar-Tc1            39   1227     (0) 3471013  
  4152   10.1  4.3  1.0  chr8              42226050 42226707 (12077964) + hAT-N190B_DR      DNA/hAT                   7    685    (53) 3471014  
   365   11.2  1.4  8.8  chr8              42226987 42227016 (12077655) C Polinton-4_DR     DNA/Maverick         (3048)  17239   17105 3471015  
   422   12.2  0.9  0.0  chr8              42227017 42227131 (12077540) + EnSpm-N14_DR      DNA/CMC-EnSpm          3536   3651   (929) 3471016 *
   426    5.8  1.0  0.0  chr8              42227041 42227143 (12077528) + Zisupton-6_DR     DNA/Zisupton           9384   9487 (12629) 3471017  
   281   16.1  3.2  4.9  chr8              42227049 42227096 (12077575) + LOOPER-N5B_DR     DNA/Kolobok-T2         1064   1184   (355) 3471018 *
   295   15.9  0.0  0.0  chr8              42227087 42227155 (12077516) C EnSpm-N13_DR      DNA/CMC-EnSpm       (16115)   6034    5966 3471019  
   295   16.0  2.7  0.0  chr8              42227097 42227171 (12077500) + hAT-N47C_DR       DNA/hAT-Tip100         1207   1283  (1176) 3471020  
   226   21.9 15.6  0.0  chr8              42227581 42227644 (12077027) + hAT-N109_DR       DNA/hAT-Ac               69    142   (511) 3471021  
   598   18.2  7.5  4.2  chr8              42227690 42227850 (12076821) C hAT-N47B_DR       DNA/hAT-Tip100        (167)    821     656 3471022 *
   625   17.3  3.9  7.3  chr8              42227707 42227724 (12076947) + Mariner-N2_DR     DNA/TcMar              1297   1447  (2519) 3471023  
   795    8.3  5.8  3.5  chr8              42227725 42227862 (12076809) C HE1_DR1           SINE/tRNA-V-RTE        (18)    384     244 3471024  
   445   19.6  6.6  5.2  chr8              42227733 42227883 (12076788) + Helitron-4_DR     RC/Helitron           16326  16478 (15390) 3471025 *
   281   25.0  0.0  0.0  chr8              42228258 42228268 (12076403) + DNA8-4A_DR        DNA/hAT-Charlie          97    105   (708) 3471026  
   773   21.8 22.2  0.0  chr8              42228269 42228516 (12076155) + piggyBac-N9_DR    DNA/PiggyBac              1    303   (888) 3471027  
  2275   14.9  9.1  1.7  chr8              42228536 42228964 (12075707) C DNA-3-6_DR        DNA/Zator?            (125)    460       1 3471028  
  1213    9.1 21.2  1.1  chr8              42228965 42229167 (12075504) C DNA-2-2_DR        DNA                    (31)    376     130 3471029  
   499   22.1  1.6  0.0  chr8              42229219 42229345 (12075326) + piggyBac-N9_DR    DNA/PiggyBac            329    457   (734) 3471030  
  1050   21.2  4.9  3.9  chr8              42229366 42229694 (12074977) + piggyBac-N9_DR    DNA/PiggyBac            860   1191     (0) 3471031  
  1158   23.5  7.0  1.4  chr8              42230069 42230396 (12074275) C SINE3-1           SINE/5S-Deu-L2        (190)    400      55 3471032  
   509   13.0  0.1 12.9  chr8              42230399 42230514 (12074157) C Helitron-1N2_DR   RC/Helitron          (1938)    256     163 3471033  
   277   19.0  3.1  1.5  chr8              42231346 42231409 (12073262) C CryptonV-3_DR     DNA/Crypton-V       (15441)   8012    7948 3471034  
   605   13.9 23.8  0.0  chr8              42231490 42231640 (12073031) C Kolobok-N1_DR     DNA/Kolobok-T2?         (2)    797     611 3471035  
   232   17.9  1.5  0.0  chr8              42231625 42231691 (12072980) + ENSPM-6_DR        DNA/CMC-EnSpm         28310  28377  (4239) 3471036 *
   413   17.9 16.4  4.0  chr8              42231701 42231834 (12072837) C Kolobok-N1_DR     DNA/Kolobok-T2?       (646)    153       4 3471035  
   280   13.4 15.9  2.6  chr8              42232102 42232119 (12072552) C Dada-U1A_DR       DNA/Dada             (7523)   3456    3430 3471037  
  2236    8.0  0.0  0.0  chr8              42232120 42232432 (12072239) C TDR16             DNA/Merlin              (0)    313       1 3471038  
   230    8.2  0.0  2.7  chr8              42232499 42232573 (12072098) + hAT-N178B_DR      DNA/hAT-Ac              130    202  (1681) 3471039 *
   527    9.2  0.0  0.0  chr8              42232509 42232638 (12072033) + (TAA)n            Simple_repeat             2    131     (0) 3471040  
   318   17.6  2.9  0.9  chr8              42232548 42232650 (12072021) C DNA-6-N2_DR       DNA                  (4185)    871     767 3471041 *
  1105    6.9  3.7  2.4  chr8              42232611 42232773 (12071898) + DNAX-23_DR        DNA                   10212  10376  (1425) 3471042 *
  1158    3.6  0.0  0.0  chr8              42232638 42232775 (12071896) + SINE2-3_DR        SINE/tRNA-V-RTE         231    368     (0) 3471043  
  1049   10.3  0.6  0.0  chr8              42232639 42232794 (12071877) + EnSpm-6N1_DR      DNA/CMC-EnSpm          6274   6430  (2806) 3471044 *
   785   12.7  3.0  6.8  chr8              42232671 42232839 (12071832) + Mariner-N5C_DR    DNA/TcMar              3348   3510  (4411) 3471045 *
  1007   10.1  2.7  2.2  chr8              42232795 42232821 (12071850) + DNA8-17_DR        DNA/hAT-Tip100         1531   1714    (99) 3471046  
   448   25.7  0.6  1.1  chr8              42232947 42233127 (12071544) + Kolobok-2_DR      DNA/Kolobok-T2         3165   3344  (3356) 3471047 *
  1157    7.0  0.0  1.1  chr8              42232994 42233211 (12071460) + (TAGA)n           Simple_repeat             1    215     (0) 3471048  
   502   15.4  2.4  0.0  chr8              42233098 42233220 (12071451) + Kolobok-2_DR      DNA/Kolobok-T2         3211   3336  (3364) 3471049 *
   504   22.6 12.8  0.6  chr8              42233664 42233819 (12070852) C Polinton-4_DR     DNA/Maverick         (7564)  12723   12549 3471050 *
   755   13.9  1.4  0.8  chr8              42233687 42233913 (12070758) C Ginger1-N1_DR     DNA/Ginger-1          (268)   2390    2223 3471051 *
  1130   16.3  0.0  0.0  chr8              42233712 42233979 (12070692) + (TCTG)n           Simple_repeat             1    268     (0) 3471052  
   387   19.5  0.0  4.8  chr8              42233888 42233995 (12070676) + (ATTG)n           Simple_repeat             1    103     (0) 3471053 *
   600   25.7 11.7  4.6  chr8              42234196 42234209 (12070462) + DNA8-23_DR        DNA                    1708   1744  (4995) 3471054  
  1092   15.2 10.5  0.0  chr8              42234210 42234419 (12070252) C HE1_DR1           SINE/tRNA-V-RTE        (18)    384     153 3471055  
   600   25.7 11.7  4.6  chr8              42234420 42234583 (12070088) + DNA8-23_DR        DNA                    1745   2210  (4529) 3471054 *
   766   13.2  4.1  1.3  chr8              42234439 42234584 (12070087) C hAT-N152_DR       DNA/hAT-Blackjack     (180)    150       1 3471056  
   657   11.2  0.0  1.1  chr8              42234585 42234673 (12069998) C HE1_DR1           SINE/tRNA-V-RTE       (244)    158      71 3471057  
   338   20.8  0.0  3.1  chr8              42235634 42235732 (12068939) + DNA11TA1_DR       DNA/CMC-EnSpm            74    169    (34) 3471058 *
  2723   12.6  3.4  0.9  chr8              42235729 42236167 (12068504) C SINE3-1a          SINE/5S-Deu-L2         (13)    557     108 3471059  
   202   17.1  0.0  0.0  chr8              42236180 42236214 (12068457) + DNA11TA1_DR       DNA/CMC-EnSpm           169    203     (0) 3471060  
   222    9.1  0.0  0.0  chr8              42239275 42239329 (12065342) + hAT-10_DR         DNA/hAT-Tip100         4170   4224   (256) 3471061  
   335   18.4  3.1  5.7  chr8              42239975 42240101 (12064570) C DNA-2-32_DR       DNA                  (2709)   6073    5950 3471062  
   221   10.9  0.0  3.6  chr8              42240057 42240113 (12064558) + Gypsy98-LTR_Dr    LTR/Gypsy               186    240  (1544) 3471063 *
  3877    9.1  5.8  3.8  chr8              42240092 42240763 (12063908) C LOOPERN6_DR       DNA/Kolobok-T2?       (409)    942     258 3471064  
   229    9.9  9.3  6.0  chr8              42240712 42240808 (12063863) C DNA-2-32_DR       DNA                  (3115)   5667    5568 3471062 *
   281   12.9  3.3  0.0  chr8              42240728 42240822 (12063849) + EnSpm-N40B_DR     DNA/CMC-EnSpm          2240   2298  (3209) 3471065 *
   285    7.9  0.0  0.0  chr8              42240746 42240808 (12063863) C Mariner-N5C_DR    DNA/TcMar            (6394)   1527    1465 3471066  
   283    5.8  0.0  0.0  chr8              42240764 42240815 (12063856) + Zisupton-7_DR     DNA/Zisupton          12452  12503  (4579) 3471067 *
   261   16.4  7.6  2.4  chr8              42240816 42240856 (12063815) + Dada-tL_DR        DNA/Dada               4722   4828  (5579) 3471068  
  1048   10.5 17.5  1.6  chr8              42240992 42241214 (12063457) C LOOPERN6_DR       DNA/Kolobok-T2?      (1092)    259       2 3471069  
   338   10.8 10.0  0.7  chr8              42242316 42242445 (12062226) + Merlin-2_DR       DNA/Merlin             9463   9604  (4317) 3471070  
   305   11.1  2.1  4.3  chr8              42242329 42242347 (12062324) + Ginger1-N1_DR     DNA/Ginger-1            605    674  (1984) 3471071 *
   339    1.0  1.9  1.9  chr8              42242348 42242453 (12062218) + Helitron-1_DR     RC/Helitron            2569   2674 (23626) 3471072 *
   575    3.9  0.3  4.4  chr8              42242360 42242490 (12062181) C DNA2-7_DR         DNA                  (6951)   2699    2619 3471062  
   305   11.1  2.1  4.3  chr8              42242454 42242469 (12062202) + Ginger1-N1_DR     DNA/Ginger-1            675    742  (1916) 3471071 *
   425   20.5  5.3  0.8  chr8              42242469 42242581 (12062090) C hAT-N164_DR       DNA/hAT-Tip100       (1035)   1005     888 3471073  
   375   19.6 15.4  2.0  chr8              42242582 42242598 (12062073) + hAT-N21B_DR       DNA/hAT-Ac             1057   1203    (98) 3471074  
   397   24.6  2.3  5.1  chr8              42242634 42242890 (12061781) + hAT-N22_DR        DNA/hAT-Ac              338    587  (1151) 3471075  
  1863   14.9  3.6  2.9  chr8              42242891 42243304 (12061367) C Copia-8-LTR_DR    LTR/Gypsy?              (0)    484      68 3471076  
  4632   15.7  4.3  5.2  chr8              42243326 42244487 (12060184) + hAT-N22_DR        DNA/hAT-Ac              586   1737     (1) 3471077  
   466   15.6  6.0 12.2  chr8              42244488 42244577 (12060094) C hAT-N145_DR       DNA/hAT-Ac            (178)   1413    1337 3471078  
   329   13.6  4.2  2.0  chr8              42244453 42244469 (12060202) C hAT-N187_DR       DNA/hAT-Charlie       (847)    330     188 3471079 *
   382   11.5  0.8  0.8  chr8              42244470 42244592 (12060079) + Mariner-N5C_DR    DNA/TcMar              1389   1511  (6410) 3471080  
   337    7.6  5.8  5.0  chr8              42244478 42244615 (12060056) + Harbinger-N16_DR  DNA/PIF-Harbinger      2811   2949   (457) 3471081 *
   387    8.3  0.9  3.6  chr8              42244505 42244617 (12060054) + EnSpm-N36B_DR     DNA/CMC-EnSpm          3084   3193   (223) 3471082  
   277   17.7  0.0  0.0  chr8              42245281 42245342 (12059329) C hAT-N137_DR       DNA/hAT-Ac           (1647)   1924    1863 3471083  
   368    8.4  9.3  3.3  chr8              42245381 42245466 (12059205) + Mariner-N37_DR    DNA/TcMar-Tc1           108    198   (463) 3471084  
   364   15.3 10.8  4.3  chr8              42245467 42245502 (12059169) + CryptonV-N5_DR    DNA/Crypton-V         11734  11849 (12688) 3471085  
  1020   12.7  4.9  6.0  chr8              42245514 42245697 (12058974) + ERVN1-LTR_DR      LTR                      41    222   (123) 3471086  
  5563    5.3  1.4  1.4  chr8              42245719 42246516 (12058155) C Copia-13B_DR-LTR  LTR/Gypsy?              (0)    798       1 3471087  
  1834   10.8  0.3  2.5  chr8              42246517 42246801 (12057870) + HarbingerN5_DR    DNA/PIF-Harbinger         6    284   (577) 3471088  
   644    9.7 25.9 14.1  chr8              42246799 42246991 (12057680) + HarbingerN5_DR    DNA/PIF-Harbinger       649    861     (0) 3471089 *
   378   21.3  0.0  0.0  chr8              42246992 42247065 (12057606) C hAT-2n1_DR        DNA/hAT-Charlie       (832)    378     305 3471090  
   738   19.2 20.9  0.0  chr8              42247066 42247237 (12057434) + ERVN1-I_DR        LTR                       1    208   (452) 3471086  
   888    9.1  1.5 22.4  chr8              42247250 42247448 (12057223) C TDR19             DNA/hAT-Charlie       (103)    302     138 3471091  
   241   14.2 15.7  7.6  chr8              42247384 42247486 (12057185) C EnSpm-4N2_DR      DNA/CMC-EnSpm        (1851)   3548    3453 3471092 *
   741   18.2  3.0  0.0  chr8              42247472 42247636 (12057035) + Merlin-N1_DR      DNA/Merlin              200    369     (0) 3471093  
   202   15.0  2.5  0.0  chr8              42247828 42247867 (12056804) C Mariner-N2_DR     DNA/TcMar            (1707)   2259    2219 3471094 *
   316   21.4  3.6  0.0  chr8              42247839 42247922 (12056749) + hAT-N160B_DR      DNA/hAT-Ac             1445   1531     (0) 3471095  
   294   20.0  0.0  1.1  chr8              42249044 42249134 (12055537) + EnSpm-N27B_DR     DNA/CMC-EnSpm             6     95    (78) 3471096  
  1603   13.7  4.3  0.0  chr8              42249286 42249541 (12055130) + SINE3-1a          SINE/5S-Deu-L2            1    267   (303) 3471097  
   566   14.5  4.4  3.0  chr8              42249544 42249569 (12055102) C DNAX-23_DR        DNA                  (1394)  10407   10365 3471098  
   573    8.1  0.0  0.0  chr8              42249570 42249643 (12055028) C DNA8-10_DR        DNA/hAT-Ac           (1827)   2191    2118 3471099  
   566   14.5  4.4  3.0  chr8              42249644 42249677 (12054994) C DNAX-23_DR        DNA                  (1394)  10364   10304 3471098  
   412   17.2 22.1  0.0  chr8              42249868 42249989 (12054682) + Kolobok-N14_DR    DNA/Kolobok-T2?           1    149   (270) 3471100  
   355   21.8 10.7  2.3  chr8              42250042 42250163 (12054508) + Kolobok-N14_DR    DNA/Kolobok-T2?         288    419     (0) 3471101  
   274   26.8  6.2  4.6  chr8              42250170 42250298 (12054373) + Helitron-1N4_DR   RC/Helitron            2353   2483   (697) 3471102  
   697   14.3  0.8  0.0  chr8              42250551 42250669 (12054002) C Harbinger-N31_DR  DNA/PIF-Harbinger       (0)    685     566 3471103  
   432   16.9  0.0  0.0  chr8              42250666 42250742 (12053929) C Harbinger-N31_DR  DNA/PIF-Harbinger     (455)    230     154 3471103 *
   388    9.4  0.0  0.0  chr8              42250759 42250811 (12053860) C Harbinger-N31_DR  DNA/PIF-Harbinger     (632)     53       1 3471103  
  4603    7.0  0.3  2.6  chr8              42251487 42252133 (12052538) C DIRS-6_DR         LTR/Ngaro               (0)   6526    5244 3471104  
  1513    6.9  0.0  0.0  chr8              42252491 42252678 (12051993) + DNA-X-10_DR       DNA                       1    188  (1319) 3471105  
  9105    4.3  2.5  0.1  chr8              42252887 42254014 (12050657) + TDR8              DNA/PIF-Harbinger         1   1155     (0) 3471106  
   326    2.6  0.0  0.0  chr8              42253982 42254019 (12050652) C Harbinger-2_DR    DNA/PIF-Harbinger    (4289)     38       1 3471107 *
   386   18.8 13.8  0.0  chr8              42254020 42254097 (12050574) + DNA-X-10_DR       DNA                    1035   1123   (384) 3471108 *
   677   10.1  2.0  0.0  chr8              42254097 42254195 (12050476) + DNA-X-10_DR       DNA                    1258   1358   (149) 3471109  
  6408   12.8 20.4  1.4  chr8              42254196 42255601 (12049070) C Kolobok-4N1_DR    DNA/Kolobok-T2          (0)   1669       1 3471110  
  1299    5.1  0.0  0.0  chr8              42255602 42255754 (12048917) + DNA-X-10_DR       DNA                    1355   1507     (0) 3471111  
   238   21.7  2.3  3.5  chr8              42255837 42255922 (12048749) C piggyBac-N18_DR   DNA/PiggyBac          (557)     97      13 3471112  
   354   12.1  1.7  0.0  chr8              42255940 42255997 (12048674) + DNAX-15_DR        DNA                     705    763     (4) 3471113  
   318   23.3  1.1  1.1  chr8              42255943 42256033 (12048638) + CryptonV-3_DR     DNA/Crypton-V         15058  15148  (8305) 3471114 *
  2322   12.3  0.9  2.8  chr8              42256427 42256861 (12047810) C HATN1_DR          DNA/hAT                 (0)    427       1 3471115  
   534    3.7  0.0  0.0  chr8              42257074 42257155 (12047516) + (CAAT)n           Simple_repeat             4     85     (0) 3471116  
   266   22.6  6.5  2.5  chr8              42257152 42257305 (12047366) C hAT-N31_DR        DNA/hAT-Ac           (1174)    288     129 3471117 *
   418   18.1  2.7  2.7  chr8              42257172 42257319 (12047352) + Helitron-1_DR     RC/Helitron            2528   2675 (23625) 3471118 *
   648   11.6  2.0  0.0  chr8              42257212 42257358 (12047313) + ZFERV-2-I_DR      LTR/ERV1                694    843  (9721) 3471119 *
  1802   14.9  7.3  0.0  chr8              42257231 42257545 (12047126) + DNA9-3_DR         DNA/MULE-MuDR?         9505   9842  (1537) 3471120  
  1119   17.2  7.0  3.4  chr8              42257316 42257574 (12047097) C CryptonV-N4_DR    DNA/Crypton-V        (5593)   7900    7633 3471121 *
  2518   10.6  6.0  1.9  chr8              42257540 42257953 (12046718) C TE-X-1_DR         DNA                    (21)   1457    1027 3471122  
  1871   18.1 28.9  4.2  chr8              42257543 42257950 (12046721) + Merlin-2_DR       DNA/Merlin            10104  11112  (2809) 3471123 *
  2549   10.2 15.3  0.8  chr8              42257951 42258387 (12046284) C TE-X-1_DR         DNA                   (940)    538      39 3471122  
   888    7.1 16.4  0.0  chr8              42258289 42258428 (12046243) C Merlin-1_DR       DNA/Merlin           (9264)   1263    1101 3471124 *
  1871   18.1 28.9  4.2  chr8              42258388 42258413 (12046258) + Merlin-2_DR       DNA/Merlin            11113  11181  (2740) 3471123  
   335   14.5  4.2 13.6  chr8              42258409 42258504 (12046167) + Merlin-1_DR       DNA/Merlin             1172   1259  (9268) 3471125 *
  1433   17.0  4.4  5.6  chr8              42258424 42258765 (12045906) + DNA-X-4_DR        DNA                      58    395   (850) 3471126  
  1234    8.4  0.6  0.0  chr8              42258777 42258942 (12045729) C TDR13B            DNA                     (0)    763     597 3471127  
  1845   12.7  5.6  0.0  chr8              42258957 42259240 (12045431) C TDR13B            DNA                   (463)    300       1 3471127  
   421   18.4  0.0  0.0  chr8              42259290 42259365 (12045306) + DNA-X-4B_DR       DNA                     346    421     (0) 3471128  
   803   13.3  0.0 17.7  chr8              42259366 42259471 (12045200) + Merlin-1_DR       DNA/Merlin             1549   1629  (8898) 3471129  
   517   17.6  0.7  0.0  chr8              42259368 42259378 (12045293) + EnSpm-N2_DR       DNA/CMC-EnSpm          2949   3003  (1012) 3471130 *
   560   13.4  0.0  0.0  chr8              42259379 42259478 (12045193) + DNA8-26_DR        DNA                    1410   1509  (3021) 3471131  
  3365   11.7 31.3  0.7  chr8              42259479 42260213 (12044458) + DNA-TA-5_DR       DNA/TcMar-Tigger          1    958     (0) 3471132  
   517   17.6  0.7  0.0  chr8              42259491 42259503 (12045168) + EnSpm-N2_DR       DNA/CMC-EnSpm          3004   3085   (930) 3471130 *
   202   16.3  0.0  4.7  chr8              42261509 42261525 (12043146) + DNA8-26_DR        DNA                    1491   1505  (3025) 3471133  
  1583   10.5  4.7  2.3  chr8              42261526 42261778 (12042893) + TC1DR3            DNA/TcMar-Tc1             1    259   (966) 3471134  
   511   14.7  0.0  2.4  chr8              42261766 42261849 (12042822) + HATN2_DR          DNA/hAT                 904    985   (234) 3471135 *
   516   15.0  2.0  0.0  chr8              42261858 42261957 (12042714) C hAT-N152_DR       DNA/hAT-Blackjack     (228)    102       1 3471136  
  1884    8.5 11.0  0.0  chr8              42261958 42262239 (12042432) C Harbinger-N9_DR   DNA/PIF-Harbinger     (330)    313       1 3471137  
  1282   10.6  0.0  0.0  chr8              42262240 42262419 (12042252) + HATN2_DR          DNA/hAT                1040   1219     (0) 3471138  
   336   21.2  0.0  0.0  chr8              42262420 42262479 (12042192) + DNA21TA1_DR       DNA/TcMar-Tc1           218    277   (262) 3471139  
   386   11.7 10.0  0.0  chr8              42262517 42262576 (12042095) + DNA21TA1_DR       DNA/TcMar-Tc1           471    536     (3) 3471140  
   430   13.9  0.0  0.9  chr8              42262577 42262681 (12041990) + Mariner-N5C_DR    DNA/TcMar              2196   2299  (5622) 3471141  
   302    6.8  1.9  0.9  chr8              42262590 42262693 (12041978) + EnSpm-16_DR       DNA/CMC-EnSpm           585    689  (9095) 3471142 *
   563    5.5  0.0  3.3  chr8              42262605 42262698 (12041973) C Harbinger-1_DR    DNA/PIF-Harbinger    (1335)   2574    2484 3471143 *
   600    0.0  0.0  0.0  chr8              42262608 42262682 (12041989) + Kolobok-1_DR      DNA/Kolobok-T2         2855   2929  (3374) 3471144  
   366    7.5  0.0  6.5  chr8              42262616 42262729 (12041942) C Merlin-1_DR       DNA/Merlin           (2362)   8165    8059 3471145 *
   339   12.4  0.7  5.1  chr8              42262683 42262751 (12041920) + hAT-N39_DR        DNA/hAT-Tip100         1271   1408   (186) 3471146 *
   284   15.1  0.0  2.3  chr8              42262699 42262718 (12041953) + Gypsy-226_DR-LTR  LTR/Gypsy               730    833   (183) 3471147 *
  4136   13.9  8.0  0.1  chr8              42262785 42263495 (12041176) + TDR13             DNA                       1    767     (5) 3471148  
  3916    9.1 11.5  0.3  chr8              42263579 42264185 (12040486) + DNA25TWA2_DR      DNA                       1    675   (127) 3471149  
   309   18.1 45.1  5.1  chr8              42264857 42265046 (12039625) C CryptonV-N6_DR    DNA/Crypton-V         (272)    290      25 3471150  
   273   13.6  1.2  9.7  chr8              42265529 42265614 (12039057) + Polinton-4_DR     DNA/Maverick          12621  12693  (7594) 3471151  
   804   10.9  5.8  5.1  chr8              42265705 42265859 (12038812) + EnSpm-15_DR       DNA/CMC-EnSpm          8982   9137  (2317) 3471152 *
   962    6.9  0.0  3.9  chr8              42265725 42265859 (12038812) C hAT-N137_DR       DNA/hAT-Ac            (871)   2700    2571 3471153  
   850   13.8  0.0  4.8  chr8              42265860 42265876 (12038795) C EnSpm-N37_DR      DNA/CMC-EnSpm        (6186)    461     317 3471154  
  1034   18.5 16.5  3.5  chr8              42265905 42266279 (12038392) + DNAX-16_DR        DNA                       1    422     (1) 3471155  
  1555   17.6  6.8  3.3  chr8              42266358 42266736 (12037935) C DIRS-4N1-LTR_DR   LTR/Ngaro               (2)    352       1 3471156 *
  1816   10.4 13.9  0.0  chr8              42266716 42267002 (12037669) + Harbinger-N10_DR  DNA/PIF-Harbinger         1    327     (1) 3471157  
  1633   11.8 20.4  3.2  chr8              42267223 42267600 (12037071) + DNA-8-22_DR       DNA/hAT-Ac                1    441   (993) 3471158  
   785    9.6 16.9  0.0  chr8              42267601 42267736 (12036935) + Harbinger-N11_DR  DNA/PIF-Harbinger         1    159  (1052) 3471159  
  3892    8.3  3.7  2.7  chr8              42267741 42268331 (12036340) + Harbinger-N11_DR  DNA/PIF-Harbinger       400    996   (215) 3471160  
  1170   15.5 10.0  3.4  chr8              42268331 42268610 (12036061) + DNA8-17_DR        DNA/hAT-Tip100         1021   1318   (495) 3471161 *
   340    4.2  0.0  6.2  chr8              42268582 42268632 (12036039) + DNA8-17_DR        DNA/hAT-Tip100         1667   1714    (99) 3471162 *
  2070    7.9  3.5  0.6  chr8              42268659 42268975 (12035696) + DNA-8-22_DR       DNA/hAT-Ac             1109   1434     (0) 3471163  
   605   26.5 13.4  1.3  chr8              42268988 42269262 (12035409) C DNA21TA1_DR       DNA/TcMar-Tc1         (191)    348      41 3471164  
  2004   16.6  1.8  1.8  chr8              42269284 42269675 (12034996) + DNA-AT-1_DR       DNA                       1    392     (0) 3471165  
   200   18.6  0.0  0.0  chr8              42270988 42271030 (12033641) C L2-5_DRe          LINE/L2                 (4)   2223    2181 3471166  
  1700   18.9  5.4  5.2  chr8              42271078 42271484 (12033187) + hAT-N38_DR        DNA/hAT-hAT6              1    408   (621) 3471167  
  1947   14.6  7.0  7.0  chr8              42271536 42271978 (12032693) C hAT-N177B_DR      DNA/hAT-Tip100          (0)    964     522 3471168  
  4571   11.8 15.3  5.3  chr8              42272220 42273138 (12031533) + LOOPERN3B_DR      DNA/Kolobok-T2           38   1044     (5) 3471169  
   207    3.9  0.0  0.0  chr8              42274084 42274109 (12030562) + EnSpm-8_DR        DNA/CMC-EnSpm          7679   7704  (1737) 3471170  
   658   20.8  3.9  5.4  chr8              42274294 42274501 (12030170) C Mariner-N37_DR    DNA/TcMar-Tc1         (100)    561     357 3471171  
  1107   20.2  5.0  0.4  chr8              42274520 42274757 (12029914) C TDR13D            DNA                    (40)    722     474 3471172  
  1912   14.0 13.3  3.2  chr8              42274758 42275206 (12029465) C hAT-N121_DR       DNA/hAT-Ac              (0)    985     493 3471173  
   256    8.8  0.0  0.0  chr8              42275207 42275240 (12029431) C Harbinger-N31_DR  DNA/PIF-Harbinger       (0)    685     652 3471174  
  1486   16.1 11.0  6.4  chr8              42275243 42275614 (12029057) + TDR8B             DNA/hAT-Ac              443    830   (133) 3471175  
   226   19.1  5.9  7.5  chr8              42275573 42275640 (12029031) + Merlin-2_DR       DNA/Merlin             4786   4852  (9069) 3471176 *
   366   10.0  2.0  0.0  chr8              42275622 42275671 (12029000) + DNA-N17_DR        DNA                     317    367     (0) 3471177  
   601   15.1  8.5  2.9  chr8              42275678 42275807 (12028864) C TDR13D            DNA                   (520)    242     106 3471172  
   968   22.0  9.2  2.1  chr8              42275840 42276155 (12028516) C Mariner-N37_DR    DNA/TcMar-Tc1         (296)    365      28 3471171  
   488   22.7  5.3  3.3  chr8              42276842 42276991 (12027680) + SAT-10_DR         Satellite               844    996   (602) 3471178 *
   685   21.1  3.2  7.5  chr8              42276858 42277078 (12027593) + TE-X-16_DR        DNA/Crypton-A             1    212   (141) 3471179  
   572   15.4  3.7 25.2  chr8              42277085 42277328 (12027343) + DNA11TA1B_DR      DNA/CMC-EnSpm             2    203     (0) 3471180  
   375   20.1  0.0 10.8  chr8              42277331 42277453 (12027218) + TE-X-16_DR        DNA/Crypton-A           213    323    (30) 3471181  
   279    5.0  0.0  0.0  chr8              42277583 42277622 (12027049) C Kolobok-N15_DR    DNA/Kolobok           (859)     53      14 3471182  
   576   15.2 10.7  6.3  chr8              42278147 42278343 (12026328) C DNAX-16_DR        DNA                    (88)    335     131 3471183  
   307   19.7  0.0  6.0  chr8              42278746 42278869 (12025802) C EnSpm-N14_DR      DNA/CMC-EnSpm         (903)   3677    3561 3471184 *
   676    6.9  0.0  2.3  chr8              42278779 42278956 (12025715) + (TG)n             Simple_repeat             2    175     (0) 3471185  
   477   21.5 23.4  2.7  chr8              42278846 42279280 (12025391) + Zisupton-6_DR     DNA/Zisupton           8838   9360 (12756) 3471186 *
   495    7.3  0.0  0.0  chr8              42279158 42279281 (12025390) C Helitron-4_DR     RC/Helitron         (19912)  11956   11833 3471187  
   478    3.9  1.0  1.0  chr8              42279191 42279294 (12025377) C Kolobok-3_DR      DNA/Kolobok-T2       (3412)   2554    2451 3471188 *
   221   26.3  6.6  5.7  chr8              42279277 42279291 (12025380) + Mariner-N20_DR    DNA/TcMar-Tc1            54    175   (694) 3471189 *
   435   17.6  2.8  3.8  chr8              42279292 42279397 (12025274) + DNAX-16_DR        DNA                       3    107   (316) 3471190  
   388   15.6  7.8  0.0  chr8              42279568 42279644 (12025027) C ASAT_CY           Satellite             (106)    156      74 3471191  
   886   15.8  8.9  0.5  chr8              42279646 42279848 (12024823) C Mariner-19_DR     DNA/TcMar-Tc1           (4)   1223    1004 3471192  
   386   11.9  0.0  5.1  chr8              42280223 42280346 (12024325) C EnSpm-N17_DR      DNA/TcMar            (3148)   2045    1928 3471193 *
   421    7.2  1.8  0.0  chr8              42280246 42280356 (12024315) + Dada-U6_DR        DNA/Dada               7080   7192  (1771) 3471194  
   351    4.7  3.7  1.8  chr8              42280264 42280371 (12024300) C DNA2-7_DR         DNA                  (6938)   2712    2603 3471195 *
   468    8.7  0.0  2.9  chr8              42280279 42280384 (12024287) + Helitron-4_DR     RC/Helitron           13446  13548 (18320) 3471196  
   205   19.6  0.0  6.5  chr8              42281145 42281157 (12023514) + IS3EU-4_DR        DNA/IS3EU              9299   9340  (5685) 3471197  
   207    6.5  0.0  3.2  chr8              42281158 42281189 (12023482) + hAT-N145_DR       DNA/hAT-Ac              851    881   (710) 3471198 *
  1695    5.3  1.2  2.0  chr8              42281164 42281413 (12023258) C TDR17             DNA/Sola-1              (0)    248       1 3471199  
   218   16.7  0.0  5.6  chr8              42281428 42281484 (12023187) + Polinton-4_DR     DNA/Maverick          12411  12464  (7823) 3471200  
 10411    6.2  1.3  1.4  chr8              42281505 42282915 (12021756) + ERV1-N9-LTR_DR    LTR/ERV1                  1   1410     (0) 3471201  
  2624    9.2  1.5  6.7  chr8              42282927 42283382 (12021289) C TZF28B            DNA/TcMar-Tc1           (0)   1614    1181 3471202  
   885   11.2 15.1  1.0  chr8              42283392 42283563 (12021108) C DNA-X-4_DR        DNA                   (850)    395     200 3471203  
  5292    4.9  2.0  4.6  chr8              42283568 42284318 (12020353) + DNA8-8_DR         DNA/hAT-Charlie           1    732   (475) 3471204  
  4207    3.0  0.8  0.2  chr8              42284324 42284866 (12019805) C hAT-N165_DR       DNA/hAT-Ac              (0)   1374     883 3471205  
  3619    2.8  2.6  0.0  chr8              42284860 42285287 (12019384) + hAT-N34B_DR       DNA/hAT-Ac              404    842     (0) 3471206 *
   542   25.4  4.5  3.5  chr8              42285321 42285520 (12019151) C hAT-27_DR         DNA/hAT-Ac           (2612)    717     516 3471207  
   802    3.2  0.0  0.0  chr8              42285658 42285751 (12018920) C hAT-N165_DR       DNA/hAT-Ac           (1280)     94       1 3471208  
  2878   10.3  6.2  2.1  chr8              42285759 42286213 (12018458) + DNA8-8_DR         DNA/hAT-Charlie         735   1207     (0) 3471209  
   765   22.6  0.8  7.4  chr8              42286214 42286419 (12018252) + Merlin-2_DR       DNA/Merlin            10988  11178  (2743) 3471210 *
  1257   10.1  2.6  0.0  chr8              42286224 42286412 (12018259) C DNA-X-4_DR        DNA                  (1051)    194       1 3471203  
   827   20.3  1.0  3.5  chr8              42286413 42286494 (12018177) C Merlin-1_DR       DNA/Merlin           (9401)   1126    1050 3471211  
   620   16.4  2.2  0.5  chr8              42286419 42286452 (12018219) + DNA9-3_DR         DNA/MULE-MuDR?         9404   9590  (1789) 3471212 *
   715    6.0  0.7 11.8  chr8              42286453 42286602 (12018069) + EnSpm-N2_DR       DNA/CMC-EnSpm          2924   3058   (957) 3471213  
   389   11.2  0.6 12.2  chr8              42286457 42286512 (12018159) + DNA-X-5_DR        DNA/hAT                 995   1156    (63) 3471214 *
   562   25.7  3.4  6.1  chr8              42286495 42286565 (12018106) C MuDR-2N1_DR       DNA/MULE-MuDR        (7413)   4774    4470 3471215  
   393    6.7  2.4  4.1  chr8              42286513 42286637 (12018034) C Helitron-1_DR     RC/Helitron         (23627)   2673    2551 3471216 *
   506   20.2  1.9  3.4  chr8              42286603 42286619 (12018052) + Penelope-1_DR     LINE/Penelope          4015   4159   (287) 3471217  
   564   21.0  2.0  5.3  chr8              42286621 42286816 (12017855) C DNA-8-24_DR       DNA/hAT-Tip100       (1110)    673     484 3471218  
   217    5.2  0.0 10.3  chr8              42288130 42288172 (12016499) C Tx1-20_DR         LINE/L1-Tx1          (4239)   1163    1125 3471219  
   423   25.6 10.2  6.4  chr8              42288527 42288722 (12015949) C EnSpm-N11_DR      DNA/CMC-EnSpm        (1837)   3516    3314 3471220 *
   851   15.7 14.4  1.0  chr8              42288550 42288729 (12015942) + HE1_DR1           SINE/tRNA-V-RTE         184    387    (15) 3471221  
   485   25.7 10.6  4.7  chr8              42288569 42288748 (12015923) + EnSpm-N13_DR      DNA/CMC-EnSpm          1937   2126 (20023) 3471222 *
  5359    9.3  5.6  3.7  chr8              42288731 42289579 (12015092) + L2-43_DR          LINE/L2                1556   2412     (3) 3471223  
   320   14.3  4.2  1.4  chr8              42289657 42289727 (12014944) + DNA11TA1B_DR      DNA/CMC-EnSpm             1     73   (130) 3471224  
  7332    5.4  5.2  0.8  chr8              42289749 42290736 (12013935) C hAT-N96_DR        DNA/hAT-Ac              (0)   1031       1 3471225  
   617   10.2  1.0  0.0  chr8              42290751 42290848 (12013823) + DNA11TA1B_DR      DNA/CMC-EnSpm            99    197     (6) 3471226  
   223   28.6  3.8  2.5  chr8              42290953 42291031 (12013640) + Harbinger-N25_DR  DNA/PIF-Harbinger       191    270   (306) 3471227  
   441   14.3  1.3  0.0  chr8              42291189 42291265 (12013406) + DNA8-27_DR        DNA                     747    824    (56) 3471228  
   284   23.2  0.0  0.0  chr8              42291381 42291436 (12013235) C DNA8-27B_DR       DNA                   (839)     60       5 3471229 *
   409   22.8  2.8  9.8  chr8              42291436 42291576 (12013095) C HATN8_DR          DNA/Zisupton          (121)    134       3 3471230  
   415   17.2  2.0  1.0  chr8              42291657 42291756 (12012915) C hAT-N170_DR       DNA/Merlin              (6)    210     110 3471231  
   658   11.1  0.0  0.0  chr8              42291839 42291927 (12012744) C Kolobok-N2B_DR    DNA/Kolobok-T2          (0)   1190    1102 3471232  
  9308    5.1  1.5  1.6  chr8              42291928 42293162 (12011509) C LOOPERN1_DR       DNA/Kolobok-T2          (0)   1234       1 3471233  
  5552   11.4 20.7  1.3  chr8              42293163 42294241 (12010430) C Kolobok-N2_DR     DNA/Kolobok-T2         (85)   1286       1 3471234  
  4391    1.2  1.9  0.0  chr8              42294328 42294841 (12009830) + Gypsy101-LTR_DR   LTR/Gypsy                 1    524     (0) 3471235  
 30506    1.6  0.0  0.0  chr8              42294842 42298264 (12006407) + Gypsy101-I_DR     LTR/Gypsy                 1   3423   (882) 3471235  
  5414    2.7  0.0  0.0  chr8              42298270 42298897 (12005774) + Gypsy101-I_DR     LTR/Gypsy              3670   4297     (8) 3471235  
  4553    1.1  0.0  0.0  chr8              42298901 42299424 (12005247) + Gypsy101-LTR_DR   LTR/Gypsy                 1    524     (0) 3471235  
   212   18.6  0.0  3.7  chr8              42299638 42299693 (12004978) + L2-2_DRe          LINE/L2                4179   4232     (6) 3471236  
  1179   21.2  4.2  4.5  chr8              42300114 42300424 (12004247) C DIRS-1_DR         LTR/DIRS              (359)   5295    4986 3471237  
  3705   12.8  5.0  0.6  chr8              42301425 42302046 (12002625) C TZF28C            DNA/TcMar-Tc1           (2)   1627     979 3471238  
  2004   16.1  8.4 22.4  chr8              42302047 42302854 (12001817) C TZF28C            DNA/TcMar-Tc1         (913)    716       1 3471238  
   272    5.0  0.0  0.0  chr8              42302927 42302966 (12001705) + ERV1-7_DR-I       LTR/ERV1               2022   2061  (4642) 3471239  
   240    4.5  4.5  0.0  chr8              42302928 42302971 (12001700) + Ginger1-N1_DR     DNA/Ginger-1           2245   2290   (368) 3471240 *
  3628   11.5  3.0  3.7  chr8              42303122 42303743 (12000928) + DNA-3-2B_DR       DNA/PIF-Harbinger         5    622   (210) 3471241  
   745   14.4 26.4  4.4  chr8              42303739 42303984 (12000687) C hAT-N152_DR       DNA/hAT-Blackjack      (32)    298       1 3471242 *
   558   20.4 15.7  7.5  chr8              42303985 42304024 (12000647) C TE-X-1B_DR        DNA                   (697)    712     405 3471243  
   245   31.1 17.0  3.6  chr8              42304834 42305080 (11999591) + HarbingerN6_DR    DNA/PIF-Harbinger        21    299    (94) 3471244  
   450   26.9  5.2  4.1  chr8              42305164 42305357 (11999314) C CryptonV-N5_DR    DNA/Crypton-V       (11770)  12767   12572 3471245 *
  1219    9.7  4.0  0.0  chr8              42305188 42305362 (11999309) C TDR3B             DNA/hAT-Charlie         (6)    187       6 3471246  
   673   22.8  5.6  0.0  chr8              42305674 42305870 (11998801) + DNA-6-N1_DR       DNA                      38    245   (463) 3471247 *
  1245   23.5  1.1  0.0  chr8              42305768 42307090 (11997581) + SAT-25_DR         Satellite                 1   1337     (5) 3471248 *
  1257   21.5  7.0 20.9  chr8              42306907 42307665 (11997006) + DNA-6-N1_DR       DNA                     105    708     (0) 3471249  
   414    9.4  0.0  0.0  chr8              42309344 42309407 (11995264) C Polinton-4_DR     DNA/Maverick         (7589)  12698   12635 3471250  
  1566   16.3 14.0 19.5  chr8              42309488 42309513 (11995158) + DNA8-25_DR        DNA                    1048   1120  (2847) 3471251  
  2122   11.3 22.8  3.7  chr8              42309514 42309991 (11994680) C L2-5_DRe          LINE/L2                 (7)   2220    1655 3471252  
  1566   16.3 14.0 19.5  chr8              42309992 42310196 (11994475) + DNA8-25_DR        DNA                    1121   1723  (2244) 3471251  
  1859   10.8  0.7  1.8  chr8              42310309 42310590 (11994081) + TE-X-17_DR        Unknown                 174    452     (0) 3471253  
   234   19.4  0.0  0.0  chr8              42310868 42310939 (11993732) C Kolobok-2_DR      DNA/Kolobok-T2       (1065)   5635    5564 3471254  
   203   19.0  0.0  3.5  chr8              42310901 42310954 (11993717) C ENSPM-6_DR        DNA/CMC-EnSpm       (19258)  13358   13307 3471255 *
  3935   10.0  4.0  0.2  chr8              42310955 42311527 (11993144) C HATN7_DR          DNA/hAT                 (0)    595       1 3471256  
  5946   14.2 10.0  3.6  chr8              42312819 42314129 (11990542) C DNA-8-22_DR       DNA/hAT-Ac              (0)   1434      43 3471257  
  3233   12.2  9.5  0.0  chr8              42314130 42314645 (11990026) C EnSpm-N39B_DR     DNA/CMC-EnSpm?          (0)    565       1 3471258  
  1315    6.9  0.9  5.8  chr8              42314649 42314864 (11989807) C Gypsy119-LTR_DR   LTR/Gypsy               (0)    990     785 3471259  
   346   21.4  9.1 11.5  chr8              42314814 42314864 (11989807) C EnSpm-N59_DR      DNA/CMC-EnSpm?        (390)   3279    2926 3471260 *
  2319    5.8  0.0  0.0  chr8              42314865 42315175 (11989496) + TDR16             DNA/Merlin                1    311     (2) 3471261  
  1277   15.9  3.3  0.0  chr8              42315195 42315439 (11989232) C Gypsy119-LTR_DR   LTR/Gypsy             (272)    718     466 3471262  
   409   12.7  0.0  0.0  chr8              42315475 42315537 (11989134) C DIRS-1F-LTR_DR    LTR/Ngaro             (413)    272     210 3471263 *
   416    7.4  0.0  0.0  chr8              42315476 42315529 (11989142) C DNA8-17_DR        DNA/hAT-Tip100        (442)   1371    1318 3471264  
   404   20.5  1.3  0.0  chr8              42315530 42315553 (11989118) + DNA9-3_DR         DNA/MULE-MuDR?         1611   1689  (9690) 3471265  
  1681    7.9 16.4  0.6  chr8              42316598 42316877 (11987794) + Rex1-40_DRe       LINE/Rex-Babar         3002   3325    (24) 3471266  
  8887    9.7  4.7  9.9  chr8              42316932 42318660 (11986011) + DNA-8-19_DR       DNA/hAT-Tip100            1   1647     (0) 3471267  
   219   14.9  8.5  0.0  chr8              42318661 42318688 (11985983) + EnSpm-N44_DR      DNA/CMC-EnSpm          5439   5470  (3182) 3471268 *
  1636   10.9  6.9  7.2  chr8              42318650 42318955 (11985716) + HE1_DR1           SINE/tRNA-V-RTE           9    313    (89) 3471269  
   576   19.6  6.7 10.7  chr8              42318788 42318865 (11985806) + hAT-N29_DR        DNA/hAT-Tip100         1133   1286   (294) 3471270 *
   653    9.9 12.9  0.0  chr8              42318866 42318966 (11985705) + DNA8-25_DR        DNA                    2013   2126  (1841) 3471271  
  4120    0.4  0.0  0.0  chr8              42318967 42319424 (11985247) + Gypsy5-LTR_DR     LTR/Gypsy                 1    458     (0) 3471272  
   576   19.6  6.7 10.7  chr8              42318967 42318981 (11985690) + hAT-N29_DR        DNA/hAT-Tip100         1287   1319   (261) 3471270 *
 37935    0.5  0.0  1.9  chr8              42319425 42323717 (11980954) + Gypsy5-I_DR       LTR/Gypsy                 1   4212     (0) 3471272  
  4109    0.7  0.0  0.0  chr8              42323718 42324175 (11980496) + Gypsy5-LTR_DR     LTR/Gypsy                 1    458     (0) 3471272  
   222   32.0  9.0  0.0  chr8              42324374 42324495 (11980176) C Tc1-1_DR          DNA/TcMar-Tc1         (576)   1049     917 3471273  
   708   17.4  1.9  2.5  chr8              42324654 42324812 (11979859) C DNA7-N1_DR        DNA/Zisupton         (5569)   4848    4691 3471274 *
  2408   13.0  0.0  1.6  chr8              42324674 42325047 (11979624) C SINE2-3_DR        SINE/tRNA-V-RTE         (0)    368       1 3471275  
  1435   20.1  1.1 15.2  chr8              42325048 42325105 (11979566) C DNA8-10_DR        DNA/hAT-Ac           (1824)   2192    1814 3471276  
  4385   19.6 15.3  4.2  chr8              42325293 42326663 (11978008) C DIRS-1_DR         LTR/DIRS               (21)   5633    4117 3471277  
  1291   17.0  0.4  9.8  chr8              42326669 42326948 (11977723) C L2-5_DRe          LINE/L2                (57)   2170    1915 3471278  
   547   10.6  4.7  0.0  chr8              42326935 42327019 (11977652) C Gypsy-195_DR-I    LTR/Gypsy            (4199)     89       1 3471279 *
   341   19.6  7.3  5.6  chr8              42327037 42327160 (11977511) C Harbinger-N23_DR  DNA/PIF-Harbinger     (301)    136      11 3471280  
  1079   19.6 13.8  0.0  chr8              42327239 42327463 (11977208) C DNA-N21_DR        DNA/hAT-Charlie?        (0)    334      79 3471281  
   236   33.3  0.0  0.0  chr8              42327466 42327543 (11977128) + HarbingerN6_DR    DNA/PIF-Harbinger        89    166   (227) 3471282  
  3911   11.8  2.5  0.3  chr8              42327546 42328089 (11976582) + TDR8D             DNA                       1    557   (122) 3471283  
  8092    3.1  5.0  0.8  chr8              42328090 42329112 (11975559) C DNAX-10_DR        DNA                     (0)   1141     111 3471284  
  3473   12.0  1.7  1.9  chr8              42329113 42329698 (11974973) C Gypsy101-LTRb_DR  LTR/Gypsy               (0)    585       1 3471285  
   925    8.1  0.0  0.0  chr8              42329699 42329822 (11974849) C DNAX-10_DR        DNA                  (1026)    115       1 3471284  
   621   12.1  0.0  0.0  chr8              42329823 42329901 (11974770) + TDR8D             DNA                     601    679     (0) 3471286  
   205   13.1 12.8 11.5  chr8              42329929 42330014 (11974657) + Tx1-55_DR         LINE/L1-Tx1            5406   5492     (0) 3471287 *
  7187    1.2  6.2  0.0  chr8              42329961 42330860 (11973811) + Gypsy47-LTR_DR    LTR/Gypsy                26    969     (0) 3471288  
   246   13.9  0.0  0.0  chr8              42332209 42332244 (11972427) + TDR13             DNA                       1     36   (736) 3471289  
  2246   13.2 10.6 11.6  chr8              42332245 42332793 (11971878) C DNA-2-21_DR       DNA                     (0)   1411     868 3471290 *
  3665   11.6  1.4 19.3  chr8              42332512 42333474 (11971197) + piggyBac-N5C_DR   DNA/PiggyBac?           798   1615   (696) 3471291  
  2658   16.6 17.2  2.6  chr8              42333450 42334117 (11970554) + TDR13             DNA                      10    772     (0) 3471292 *
   216   13.0 10.9  0.0  chr8              42334261 42334306 (11970365) + DNAX-20_DR        DNA/CMC-EnSpm             8     58   (636) 3471293  
   420   21.7  4.7  0.0  chr8              42334324 42334429 (11970242) + TDR23             DNA                     735    845   (302) 3471294  
   265   12.7 12.7  0.0  chr8              42334475 42334529 (11970142) + TDR23             DNA                    1056   1117    (30) 3471295  
   259    7.3  0.0  2.4  chr8              42334611 42334652 (11970019) + TE-X-11_DR        Unknown                2140   2180    (26) 3471296  
  3121   15.7  5.2  1.9  chr8              42334655 42335251 (11969420) C DIRS-1-LTR_DR     LTR/Ngaro               (2)    620       5 3471297  
   538   21.0  9.6  0.0  chr8              42335273 42335429 (11969242) C EnSpm-N6_DR       DNA/CMC-EnSpm?         (18)    328     157 3471298  
  1758    5.1  0.5  0.6  chr8              42337642 42337653 (11967018) C TDR3              DNA/hAT-Charlie         (0)    193     176 3471299  
   579   13.9  0.0  5.0  chr8              42337654 42337759 (11966912) C CryptonV-N5_DR    DNA/Crypton-V       (21143)   3394    3294 3471300 *
   812   23.5 14.6  0.0  chr8              42337673 42337919 (11966752) C DNA8-26_DR        DNA                  (2791)   1739    1457 3471301 *
  1758    5.1  0.5  0.6  chr8              42337760 42337865 (11966806) C TDR3              DNA/hAT-Charlie         (0)    175       1 3471299  
   783   22.5  8.0 20.0  chr8              42337866 42338322 (11966349) + DNA9-3_DR         DNA/MULE-MuDR?         9535   9945  (1434) 3471302 *
  1436   19.8 13.7  2.8  chr8              42337969 42338010 (11966661) C EnSpm-15_DR       DNA/CMC-EnSpm        (2064)   9390    8995 3471303  
  1675   15.2 12.0  0.3  chr8              42338011 42338326 (11966345) C TDR17B            DNA/Sola-1            (789)    757     405 3471304  
   814   19.1  1.9  1.3  chr8              42338190 42338257 (11966414) + IS3EU-4_DR        DNA/IS3EU              9121   9189  (5840) 3471305 *
   575   11.9  3.0  0.0  chr8              42338258 42338358 (11966313) + TDR9              DNA                       1    104   (104) 3471306  
   490   15.6  2.2  1.1  chr8              42338336 42338426 (11966245) C Kolobok-N17_DR    DNA/Kolobok-T2        (105)   1174    1083 3471307 *
  1174   17.1 13.8  0.4  chr8              42338456 42338701 (11965970) C DNA-3-6_DR        DNA/Zator?              (0)    585     307 3471308  
   752   14.6 24.3  1.1  chr8              42338724 42338945 (11965726) C Kolobok-N17_DR    DNA/Kolobok-T2        (339)    940     668 3471307  
   227    4.6  7.7  0.0  chr8              42339063 42339127 (11965544) C DNA-6-N2_DR       DNA                   (783)   4273    4204 3471309 *
   251    3.6  0.0  1.8  chr8              42339074 42339129 (11965542) C hAT-N178B_DR      DNA/hAT-Ac           (1697)    186     132 3471310  
   234   12.9  2.3  2.3  chr8              42339130 42339160 (11965511) C DNA-1-7_DR        DNA/PIF-Harbinger     (714)    724     638 3471311  
   403   17.7  2.4  6.6  chr8              42340022 42340148 (11964523) C Merlin-1_DR       DNA/Merlin           (8233)   2294    2173 3471312 *
   446    6.3  1.1  0.0  chr8              42340064 42340158 (11964513) + Helitron-N3B_DR   RC/Helitron            2383   2478  (4126) 3471313 *
   556   16.0  3.0  0.7  chr8              42340077 42340087 (11964584) C Harbinger-1_DR    DNA/PIF-Harbinger    (1333)   2576    2554 3471314  
   592    0.0  0.0  0.0  chr8              42340088 42340161 (11964510) + Merlin-1_DR       DNA/Merlin             8094   8167  (2360) 3471315  
   556   16.0  3.0  0.7  chr8              42340162 42340200 (11964471) C Harbinger-1_DR    DNA/PIF-Harbinger    (1333)   2553    2450 3471314  
  1723   13.2  3.6  7.3  chr8              42340201 42340585 (11964086) + LOOPERN6_DR       DNA/Kolobok-T2?           1    372   (979) 3471316 *
  2578    7.8  6.3  2.9  chr8              42340564 42340601 (11964070) + DNA6-6_DR         DNA                    4165   4445  (6836) 3471317  
  2591    5.8  5.5  0.0  chr8              42340602 42340945 (11963726) + SINE2-3_DR        SINE/tRNA-V-RTE           1    363     (5) 3471318  
  1709   12.7 10.1  4.5  chr8              42340653 42341008 (11963663) + Helitron-2_DR     RC/Helitron           23049  23423  (3989) 3471319 *
  2578    7.8  6.3  2.9  chr8              42340946 42340960 (11963711) + DNA6-6_DR         DNA                    4446   4574  (6707) 3471317  
   338   16.1  1.7 16.4  chr8              42340976 42341094 (11963577) C LOOPERN6_DR       DNA/Kolobok-T2?       (282)   1069     966 3471320  
  2123    9.4  1.9  2.9  chr8              42341097 42341412 (11963259) + TZF28B            DNA/TcMar-Tc1          1146   1458   (156) 3471321  
   366   16.9  4.0  3.0  chr8              42341337 42341515 (11963156) + EnSpm-N1_DR       DNA/CMC-EnSpm          1936   2097   (433) 3471322 *
   481   11.9  0.0  1.2  chr8              42341421 42341505 (11963166) + hAT-2_DR          DNA/hAT-Charlie        2341   2424   (112) 3471323  
   353   19.1  4.5  0.0  chr8              42341424 42341533 (11963138) C Zisupton-6_DR     DNA/Zisupton        (20941)   1175    1061 3471324 *
   330    5.8  0.0 22.2  chr8              42341439 42341548 (11963123) + DNA-N38_DR        DNA                     102    191   (432) 3471325 *
   470    6.4  0.0  1.8  chr8              42341506 42341521 (11963150) + DNA8-10_DR        DNA/hAT-Ac             1636   1707  (2311) 3471326  
   240   23.6  1.1  7.3  chr8              42341581 42341667 (11963004) C Harbinger-N32_DR  DNA/PIF-Harbinger     (318)     88       7 3471327  
   488   20.2  0.0 22.6  chr8              42341731 42341909 (11962762) C EnSpm-N36B_DR     DNA/CMC-EnSpm        (1000)   2416    2271 3471328 *
  1720    1.6  0.0  0.0  chr8              42341758 42341950 (11962721) C TDR3              DNA/hAT-Charlie         (0)    193       1 3471329  
   697   20.8  5.6  9.1  chr8              42341951 42342010 (11962661) + DNA-6-N5B_DR      DNA                    1932   1983  (1540) 3471330  
   316   28.3  5.3  7.1  chr8              42342622 42342849 (11961822) C TE-X-6B_DR        DNA/Crypton-A          (67)    507     284 3471331  
   628    1.4  0.0  0.0  chr8              42342913 42342984 (11961687) C Harbinger3N_DR    DNA/PIF-Harbinger       (0)   1144    1073 3471332 *
  7409    4.8  0.0  0.2  chr8              42342983 42343886 (11960785) C Harbinger3N_DR    DNA/PIF-Harbinger     (242)    902       1 3471332  
   228   12.9 25.4  1.5  chr8              42343930 42343984 (11960687) C hAT-N104_DR       DNA/hAT-Tip100        (462)     68       1 3471333  
   552   11.6  0.0  0.0  chr8              42344032 42344117 (11960554) C TE-X-6B_DR        DNA/Crypton-A         (381)    193     108 3471331  
   214    8.8  2.9  0.0  chr8              42344176 42344209 (11960462) + TE-X-6B_DR        DNA/Crypton-A           395    429   (145) 3471334  
   224   21.6  7.9  0.0  chr8              42344227 42344301 (11960370) C DNA-X-2_DR        DNA                    (37)    779     692 3471335  
  1566   11.0  2.9  0.4  chr8              42344305 42344542 (11960129) C HarbingerN5_DR    DNA/PIF-Harbinger       (0)    861     618 3471336 *
  2403    9.8  2.1  4.1  chr8              42344541 42344913 (11959758) C HarbingerN5_DR    DNA/PIF-Harbinger     (495)    366       1 3471336  
  1879   12.5 11.1  9.7  chr8              42344914 42345392 (11959279) C DNA-8-8_DR        DNA/hAT-Charlie         (0)   1125     641 3471337  
  1087   18.2  0.5  0.5  chr8              42345397 42345589 (11959082) + LTR-11_DR-LTR     LTR                       1    193     (0) 3471338  
  1582   17.9 10.1  0.0  chr8              42345637 42345972 (11958699) + DNA-1-3B_DR       DNA/PIF-Harbinger         1    370   (393) 3471339  
   402   12.5  5.3  0.8  chr8              42345962 42345980 (11958691) + DNA-6-N5B_DR      DNA                    1040   1157  (2366) 3471340 *
   536   10.0  0.0  4.4  chr8              42345981 42346074 (11958597) + Harbinger-2_DR    DNA/PIF-Harbinger      2329   2418  (1909) 3471341  
   528   10.1  0.0  2.8  chr8              42345983 42346094 (11958577) C Mariner-N5C_DR    DNA/TcMar            (5609)   2312    2204 3471342 *
   343   12.2  5.2  7.4  chr8              42346010 42346106 (11958565) C hAT-N177B_DR      DNA/hAT-Tip100        (497)    467     373 3471343 *
   620   18.8  1.0 14.9  chr8              42346122 42346327 (11958344) C DNA-8-8_DR        DNA/hAT-Charlie       (793)    332     152 3471337  
   205   15.6  0.0  0.0  chr8              42346328 42346359 (11958312) C DNA-8-8_DR        DNA/hAT-Charlie      (1093)     32       1 3471337  
   291   29.3  5.0  0.0  chr8              42346497 42346595 (11958076) + piggyBac-N5C_DR   DNA/PiggyBac?           614    717  (1594) 3471344  
   233   32.4  0.8  7.6  chr8              42346604 42346730 (11957941) C DNA-X-2_DR        DNA                   (352)    464     346 3471335  
   773   22.5  4.7 18.6  chr8              42346846 42347162 (11957509) C DNA-X-2_DR        DNA                   (516)    300      21 3471335  
   213   22.9  8.3  0.0  chr8              42347160 42347207 (11957464) + hAT-N142B_DR      DNA/hAT?                735    786  (1214) 3471345 *
   246   23.4  0.0  0.0  chr8              42347166 42347212 (11957459) C DNA-X-3_DR        DNA                  (1039)    435     389 3471346  
   432   19.8  1.2  0.0  chr8              42347243 42347255 (11957416) C DNA9-3_DR         DNA/MULE-MuDR?       (5587)   5792    5779 3471347  
  4384    6.3 19.3  0.0  chr8              42347256 42347908 (11956763) + TDR13B2           DNA                       1    779     (0) 3471348  
   806   16.5  7.2  3.3  chr8              42347923 42348129 (11956542) C TC1DR2            DNA/TcMar-Tc1         (385)    491     277 3471349  
   221   10.3  2.6  0.0  chr8              42348151 42348189 (11956482) C TC1DR2            DNA/TcMar-Tc1         (684)    192     153 3471349  
  3130    2.4  1.3  0.5  chr8              42348229 42348601 (11956070) + L2-1_DR           LINE/L2                4606   4981     (4) 3471350  
   434   13.6  8.7  0.9  chr8              42348601 42348704 (11955967) C TC1DR2            DNA/TcMar-Tc1         (728)    148      37 3471349 *
   362   28.3  4.4  0.8  chr8              42348741 42348854 (11955817) + DNA7-N2_DR        DNA/hAT-hAT6           1413   1530   (484) 3471351 *
  1245   20.0 12.5  1.9  chr8              42348754 42349034 (11955637) C DIRS-1E-LTR_DR    LTR/Ngaro             (164)    526     217 3471352  
   871   22.9  3.0  1.5  chr8              42348865 42349063 (11955608) C SAT-26B_DR        Satellite               (0)    793     592 3471353 *
   230   23.4  6.1  6.1  chr8              42349064 42349145 (11955526) C Gypsy-202_DR-I    LTR/Gypsy             (687)   4273    4192 3471354  
  1383   12.3  6.3  1.2  chr8              42349835 42350073 (11954598) C SINE2-4_DR        SINE/tRNA-V-RTE       (120)    251       1 3471355  
   646   18.6  1.5  1.5  chr8              42350074 42350107 (11954564) C DNA6-6_DR         DNA                  (3392)   7889    7856 3471356  
  1871   15.1  4.9 10.7  chr8              42350397 42350849 (11953822) + Harbinger-N12_DR  DNA/PIF-Harbinger         1    429   (273) 3471357  
   677   14.1  0.0  5.6  chr8              42350850 42350962 (11953709) + Harbinger-N12_DR  DNA/PIF-Harbinger       596    702     (0) 3471358  
   335   19.0 27.4  0.8  chr8              42351243 42351348 (11953323) C DNA-2-4_DR        DNA                    (33)   1366    1233 3471359  
   320   23.6 11.3  4.1  chr8              42351548 42351632 (11953039) C TDR15             DNA/hAT-Ac            (243)    306     137 3471360  
   432   20.3  0.0  0.0  chr8              42351633 42351706 (11952965) C DNA-2-4_DR        DNA                   (994)    405     332 3471361  
  3051    8.8 20.0  0.3  chr8              42351826 42352315 (11952356) C SINE3-1           SINE/5S-Deu-L2          (2)    588       3 3471362  
   896   20.7  7.0  0.5  chr8              42352344 42352542 (11952129) C TDR19             DNA/hAT-Charlie       (193)    212       1 3471363  
   683   27.9  6.7  0.5  chr8              42352356 42352564 (11952107) + hAT-N22B_DR       DNA/hAT-Ac              796   1017   (362) 3471364 *
  6366    4.6  4.4  0.7  chr8              42352704 42353515 (11951156) C hAT-N34B_DR       DNA/hAT-Ac              (0)    842       1 3471365  
   649    8.9 11.4  1.6  chr8              42354209 42354322 (11950349) C SINE2-5_DR        SINE/tRNA-V-RTE       (111)    171      47 3471366  
   291   15.7  8.5 12.1  chr8              42354241 42354334 (11950337) + CryptonV-N4_DR    DNA/Crypton-V          7732   7822  (5671) 3471367 *
   768   12.0 45.4  0.9  chr8              42354925 42355121 (11949550) + Helitron-N2_DR    RC/Helitron             929   1558   (904) 3471368 *
  1020   10.8 32.9  1.2  chr8              42354950 42355259 (11949412) + Mariner-N38_DR    DNA/TcMar-Tc1            31    437   (110) 3471369  
   836   15.2 23.0  3.5  chr8              42354978 42355338 (11949333) + EnSpm-6N1_DR      DNA/CMC-EnSpm          1105   1533  (7703) 3471370 *
   885    9.0  7.1  2.4  chr8              42355122 42355361 (11949310) + hAT-N145_DR       DNA/hAT-Ac             1147   1397   (194) 3471371  
   393   10.7  0.8  0.0  chr8              42355262 42355383 (11949288) C EnSpm-N42_DR      DNA/CMC-EnSpm         (434)    818     696 3471372 *
   557    6.2  0.0 24.8  chr8              42355279 42355429 (11949242) + Merlin-1_DR       DNA/Merlin             1055   1175  (9352) 3471373  
   426   12.5  0.0  0.0  chr8              42355381 42355444 (11949227) C Merlin-2_DR       DNA/Merlin           (2752)  11169   11106 3471374 *
  1153   15.2  1.8  4.1  chr8              42356004 42356277 (11948394) C Mariner-N38_DR    DNA/TcMar-Tc1           (0)    547     280 3471375  
  1715   16.2  5.1  2.5  chr8              42356278 42356670 (11948001) + Gypsy97-LTR-B_DR  LTR/Gypsy                 1    403     (0) 3471376  
  1216    8.7  0.0  0.0  chr8              42356671 42356843 (11947828) C Mariner-N38_DR    DNA/TcMar-Tc1         (263)    284     112 3471375  
   362   22.6  4.8  4.2  chr8              42356704 42356869 (11947802) + Zisupton-6_DR     DNA/Zisupton          20982  21148   (968) 3471377 *
   333   22.2  1.2  0.0  chr8              42356972 42357052 (11947619) C ASAT_CY           Satellite              (80)    182     101 3471378  
   254   19.7  0.0  0.0  chr8              42357072 42357132 (11947539) + Mariner-N31_DR    DNA/TcMar-Tc1           414    474    (66) 3471379  
  1853   12.2  0.3  0.7  chr8              42357959 42358246 (11946425) C DNA-2-10_DR       DNA/TcMar               (0)   1227     941 3471380  
  1265   12.9  1.9  4.2  chr8              42358243 42358507 (11946164) C DNA-2-10_DR       DNA/TcMar             (809)    418     160 3471381 *
   478   16.9  3.9  6.7  chr8              42358508 42358708 (11945963) C DNA8-3B_DR        DNA/hAT-Tip100          (0)   1707    1618 3471382 *
  1183    7.9  0.6  0.0  chr8              42358707 42358870 (11945801) C DNA-2-10_DR       DNA/TcMar            (1062)    165       1 3471383  
  1689   12.4  2.4  0.7  chr8              42358965 42359256 (11945415) C Gypsy-216_DR-LTR  LTR/Gypsy               (0)    766     470 3471384  
  1035   13.1  0.0  0.6  chr8              42359257 42359425 (11945246) C IS3EU-5_DR        DNA/IS3EU               (0)   8288    8121 3471385  
  2300   14.3 14.9  1.9  chr8              42359436 42359911 (11944760) C DNA-6-N3_DR       DNA/IS3EU             (941)    537       1 3471386  
  1183   19.8  3.9  5.4  chr8              42359912 42360247 (11944424) C Gypsy-216_DR-LTR  LTR/Gypsy             (291)    475     145 3471384  
  1464    9.0  0.4  1.3  chr8              42360257 42360493 (11944178) + TDR17             DNA/Sola-1               12    246     (2) 3471387  
  2218   12.8  0.0  0.0  chr8              42360592 42360918 (11943753) + Harbinger-N10_DR  DNA/PIF-Harbinger         1    327     (1) 3471388  
   336   13.1  0.0  0.0  chr8              42360919 42360971 (11943700) C Gypsy-216_DR-LTR  LTR/Gypsy             (713)     53       1 3471384  
  2818    5.4  8.6  0.0  chr8              42361263 42361669 (11943002) + DNA15TA1_DR       DNA/CMC-EnSpm             1    442     (0) 3471389  
   289   21.2  5.8  1.6  chr8              42361881 42362000 (11942671) + hAT-N132_DR       DNA/hAT-Tip100         1010   1134   (159) 3471390  
   255   19.1  2.1  0.0  chr8              42362067 42362113 (11942558) + hAT-N132_DR       DNA/hAT-Tip100         1230   1277    (16) 3471391  
  4805   10.2  1.4  0.3  chr8              42362118 42362809 (11941862) C DIRS-N2_DR        LTR/Ngaro            (1543)   4486    3787 3471392  
  1676    6.5  0.4  2.2  chr8              42362857 42363091 (11941580) + TDR20             DNA/Merlin                1    231     (8) 3471393  
   786   16.8  5.6  2.7  chr8              42364040 42364253 (11940418) C DNA-N15_DR        DNA                    (11)    394     175 3471394  
  3152    9.3  6.3  0.4  chr8              42364265 42364726 (11939945) C Tc1-4_DR          DNA/TcMar-Tc1         (501)   1071     583 3471395  
  1116   13.2  0.5  2.6  chr8              42364715 42364909 (11939762) C Tc1-4_DR          DNA/TcMar-Tc1        (1202)    370     180 3471395 *
  2455    8.9  7.3  0.5  chr8              42364911 42365292 (11939379) C HarbingerN3_DR    DNA/PIF-Harbinger       (0)   1064     657 3471396  
  1597   19.9  2.7  6.8  chr8              42365159 42365569 (11939102) C DNA9-3_DR         DNA/MULE-MuDR?       (9657)   1722    1328 3471397 *
  2296    3.5  2.5  0.0  chr8              42365293 42365574 (11939097) + SINE2-3_DR        SINE/tRNA-V-RTE          80    368     (0) 3471398  
   342   25.4  1.6  3.2  chr8              42365464 42365505 (11939166) + CryptonV-N5_DR    DNA/Crypton-V          4849   4952 (19585) 3471399 *
   356   13.0  2.6  1.3  chr8              42365506 42365583 (11939088) C TDR9              DNA                     (0)    208     130 3471400  
  1306    7.9  3.4  0.0  chr8              42365603 42365780 (11938891) C HarbingerN3_DR    DNA/PIF-Harbinger     (880)    184       1 3471396  
  1121   12.3  1.1  0.0  chr8              42365781 42365959 (11938712) C Tc1-4_DR          DNA/TcMar-Tc1        (1391)    181       1 3471395  
  2390    5.7  0.9  3.1  chr8              42365990 42366317 (11938354) + DNA8-4B_DR        DNA/hAT-Charlie           1    321     (0) 3471401  
   561   16.7  5.5  0.9  chr8              42366717 42366825 (11937846) + DNA8-25_DR        DNA                    2037   2150  (1817) 3471402  
   431   17.0  6.8  2.8  chr8              42366841 42366943 (11937728) C hAT-N86_DR        DNA/hAT-Ac            (437)    107       1 3471403  
   222   15.9  6.0  6.0  chr8              42366944 42367001 (11937670) C Gypsy-32-I_DR     LTR/Gypsy            (1378)   3022    2965 3471404  
   620   15.2  0.0  0.0  chr8              42367339 42367437 (11937234) + Kolobok-N15_DR    DNA/Kolobok              72    170   (742) 3471405  
   577   12.0 36.9  0.9  chr8              42367346 42367505 (11937166) C Kolobok-N15_DR    DNA/Kolobok            (79)    833     617 3471406 *
   791   20.4 14.1  2.8  chr8              42367475 42367508 (11937163) + DNA8-10_DR        DNA/hAT-Ac             1843   2089  (1924) 3471407  
  1007   11.8 18.6  0.5  chr8              42367509 42367690 (11936981) + HE1_DR1           SINE/tRNA-V-RTE           2    217   (185) 3471408  
  9930    9.7  6.4  0.4  chr8              42367691 42369184 (11935487) C TZF28B            DNA/TcMar-Tc1           (0)   1614      32 3471409  
   371   21.3  3.1  2.1  chr8              42369182 42369277 (11935394) C Gypsy6-LTR_DR     LTR/Gypsy              (67)   1457    1361 3471410 *
   291   19.8  0.6 25.9  chr8              42369328 42369491 (11935180) C Gypsy6-LTR_DR     LTR/Gypsy             (434)   1090     960 3471410  
   439   23.4  6.2  1.7  chr8              42369510 42369622 (11935049) + DIRS-1D-LTR_DR    LTR/Ngaro               244    361   (240) 3471411 *
  1724   14.8  0.6 11.9  chr8              42369527 42369863 (11934808) + SINE2-4_DR        SINE/tRNA-V-RTE          66    368     (3) 3471412  
   668   17.3  2.4  0.0  chr8              42369758 42369884 (11934787) + DNA-TA-4_DR       DNA/TcMar              4550   4679  (5116) 3471413 *
   303   24.4  7.8  0.0  chr8              42370637 42370751 (11933920) + ASAT_CY           Satellite                93    216    (46) 3471414  
  2968   12.8 19.9  1.3  chr8              42370896 42371497 (11933174) + hAT-N159B_DR      DNA/hAT-Ac                1    713   (530) 3471415  
  4694    2.9  0.5  0.2  chr8              42371510 42372062 (11932609) C Harbinger-8N1_DR  DNA/PIF-Harbinger       (0)    555       1 3471416  
   525   14.9  0.7 13.7  chr8              42371942 42372081 (11932590) C hAT-N25_DR        DNA/hAT-Ac            (592)    237     114 3471417 *
  2467   10.8  6.0  0.7  chr8              42372087 42372487 (11932184) + hAT-N159B_DR      DNA/hAT-Ac              822   1243     (0) 3471418  
  1341   10.0  8.1  0.0  chr8              42372980 42373189 (11931482) C TDR13             DNA                    (74)    698     472 3471419  
   238   23.3  0.0  0.0  chr8              42373191 42373233 (11931438) + hAT-N45C_DR       DNA/hAT?                  1     43  (1194) 3471420  
  2620   13.3 28.6  0.7  chr8              42373482 42374055 (11930616) + TDR13             DNA                       2    734    (38) 3471421  
   247   15.4  5.1  0.0  chr8              42374623 42374700 (11929971) C Zisupton-6_DR     DNA/Zisupton        (20785)   1331    1250 3471422 *
   288   10.0  2.1  1.6  chr8              42374632 42374722 (11929949) + EnSpm-N40B_DR     DNA/CMC-EnSpm          4722   4782   (725) 3471423  
   277   18.2  2.6  1.3  chr8              42374662 42374739 (11929932) + L1-132_DR         LINE/L1                4005   4083   (503) 3471424 *
   211   11.4  0.0  0.0  chr8              42375011 42375045 (11929626) C ASAT_CY           Satellite              (66)    196     162 3471425  
   455   32.3  6.9  1.9  chr8              42375063 42375412 (11929259) C Gypsy-173_DR-I    LTR/Gypsy            (1867)   2380    2014 3471426  
  1021   15.0  6.0  2.9  chr8              42375764 42375996 (11928675) C DNA-N28_DR        DNA/PIF-Harbinger      (31)    534     295 3471427  
   344   23.9  7.9  8.4  chr8              42376156 42376350 (11928321) + hAT-N88_DR        DNA/hAT-Ac               66    259   (323) 3471428  
  3410   17.1  9.2  0.4  chr8              42376351 42377060 (11927611) + TDR13             DNA                       1    772     (0) 3471429  
   553   16.5  4.8  3.1  chr8              42377197 42377321 (11927350) C CR1-18_DR         LINE/L2              (3193)    235     109 3471430 *
  6170    8.2  4.5  1.0  chr8              42377213 42378156 (11926515) + ERV1-N9B-LTR_DR   LTR/ERV1                  9    984   (450) 3471431  
   766   13.9 12.6  1.1  chr8              42378161 42378313 (11926358) + Copia-11I_DR-LTR  LTR/Gypsy?                1    172   (305) 3471432  
  5943    2.9  7.2  0.1  chr8              42378314 42379047 (11925624) + DNA2-2_DR         DNA                       1    786     (0) 3471433  
  1446   17.3  4.4  0.7  chr8              42379051 42379346 (11925325) + Copia-11I_DR-LTR  LTR/Gypsy?              171    477     (0) 3471432  
  2603    9.3  4.0  5.8  chr8              42379350 42379805 (11924866) + ERV1-N9B-LTR_DR   LTR/ERV1                987   1434     (0) 3471431  
   660   20.8  2.0 13.0  chr8              42379821 42380075 (11924596) + hAT-N88_DR        DNA/hAT-Ac              339    568    (14) 3471434  
   327   13.0  4.3  2.1  chr8              42380059 42380152 (11924519) + TDR9              DNA                     113    208     (0) 3471435 *
  2184   11.0  7.1  1.0  chr8              42380153 42380438 (11924233) C HE1_DR1           SINE/tRNA-V-RTE        (94)    308       1 3471436  
   286   20.0  4.3  0.0  chr8              42380381 42380450 (11924221) C DNA8-9_DR         DNA/hAT-Ac            (581)    870     798 3471437 *
  4421   10.6  1.9  1.2  chr8              42381260 42381909 (11922762) + TC1DR3            DNA/TcMar-Tc1           504   1157    (68) 3471438  
   662   24.2 15.6  6.3  chr8              42381734 42382214 (11922457) C DNA8-26_DR        DNA                  (2598)   1932    1410 3471439 *
   285    7.4  0.0 37.9  chr8              42382014 42382041 (11922630) C DNA-2-32_DR       DNA/CMC-EnSpm?       (3132)   5650    5520 3471440 *
   659   19.0  0.0  0.0  chr8              42382042 42382063 (11922608) + ZFERV-2-I_DR      LTR/ERV1                682    883  (9678) 3471441  
   897    8.3  4.4  0.0  chr8              42382064 42382243 (11922428) C Zisupton-6_DR     DNA/Zisupton        (13500)   8616    8429 3471442  
   482   13.2  0.8  1.6  chr8              42382138 42382260 (11922411) C Dada-U6_DR        DNA/Dada             (8080)    883     762 3471443 *
   440   10.3  3.4  0.8  chr8              42382159 42382243 (11922428) C ACROBAT1          DNA/PIF               (518)    861     774 3471444 *
  1935    9.5  2.7  1.6  chr8              42382244 42382544 (11922127) C LTR2B_DR          LTR                     (0)   1628    1325 3471445  
   423    5.7  0.0 11.3  chr8              42382276 42382292 (11922379) + DNA9-6_DR         DNA                    7436   7555   (329) 3471446 *
  3503   23.1  6.4 17.7  chr8              42382559 42383928 (11920743) C Copia-6-I_DR      LTR/Gypsy?            (232)   2041     803 3471447  
   356   18.3  0.0  4.9  chr8              42383922 42384007 (11920664) C Copia-15_DR-LTR   LTR/Gypsy?            (314)    151      70 3471448 *
   277    3.5  0.0 10.3  chr8              42384131 42384226 (11920445) C Ginger1-N1_DR     DNA/Ginger-1         (1921)    737     651 3471449 *
   317    3.1  0.0  0.0  chr8              42384161 42384225 (11920446) + EnSpm-6N1_DR      DNA/CMC-EnSpm           941   1005  (8231) 3471450 *
   329   11.9  1.2  0.0  chr8              42384169 42384252 (11920419) C hAT-N70_DR        DNA/hAT?              (728)    597     513 3471451  
   252   15.2  3.2  9.0  chr8              42384175 42384268 (11920403) C Zisupton-6_DR     DNA/Zisupton        (17097)   5019    4931 3471452 *
   206    6.8  1.3  4.0  chr8              42384226 42384236 (11920435) C hAT-N48D_DR       DNA/hAT-Ac            (311)    806     733 3471453 *
   652   21.9  8.4 11.4  chr8              42385457 42385527 (11919144) C MuDR-2_DR         DNA/MULE-MuDR        (9691)  14242   13882 3471454  
   913   18.4 10.0  9.6  chr8              42385528 42385827 (11918844) C TDR23             DNA                   (136)   1011     711 3471455  
  1049   28.2  6.5  0.8  chr8              42385860 42386195 (11918476) C Gypsy-173_DR-I    LTR/Gypsy             (664)   3583    3229 3471456  
  1738   34.4  5.3  1.9  chr8              42386209 42387452 (11917219) C Gypsy-173_DR-I    LTR/Gypsy            (1578)   2669    1385 3471456  
   373   15.7  0.0  5.2  chr8              42387497 42387597 (11917074) C EnSpm-6N1_DR      DNA/CMC-EnSpm        (2616)   6620    6525 3471457 *
   378    8.8  5.4  1.0  chr8              42387511 42387602 (11917069) C CryptonV-N5_DR    DNA/Crypton-V       (12952)  11585   11490 3471458 *
   433    5.5  0.0  0.0  chr8              42387523 42387613 (11917058) + Helitron-2_DR     RC/Helitron           11754  11844 (15568) 3471459  
   284   21.6  1.0  0.0  chr8              42387524 42387625 (11917046) C Penelope-1_DR     LINE/Penelope         (376)   4070    3968 3471460 *
   519    6.7  0.0  7.6  chr8              42387535 42387647 (11917024) + P-1_DR            DNA/P                  7278   7382  (2586) 3471461  
   328   18.5  0.0  1.9  chr8              42387603 42387614 (11917057) C HATN16_DR         DNA/hAT-Charlie        (84)    859     758 3471462 *
   248   38.6  0.7  0.7  chr8              42388027 42388172 (11916499) C Gypsy-173_DR-I    LTR/Gypsy            (3621)    626     481 3471456  
   222   36.5  2.0  2.0  chr8              42388293 42388443 (11916228) C Gypsy-173_DR-I    LTR/Gypsy            (1996)    317     167 3471456  
   491   17.6 15.6  0.5  chr8              42388613 42388772 (11915899) C Mariner-N37_DR    DNA/TcMar-Tc1         (200)    461     278 3471463  
   229   26.6  2.3  5.9  chr8              42388700 42388787 (11915884) + Mariner-N37_DR    DNA/TcMar-Tc1           501    585    (76) 3471464 *
   780   13.5 26.7  1.5  chr8              42388896 42389165 (11915506) + DNA-N15_DR        DNA                       1    337    (68) 3471465  
   264   13.2  5.6  4.2  chr8              42389218 42389228 (11915443) + hAT-N22_DR        DNA/hAT-Ac              424    452  (1286) 3471466  
   325    2.0  0.0  0.0  chr8              42389229 42389279 (11915392) + (TTCA)n           Simple_repeat             2     52     (0) 3471467  
   204   18.4  0.0  2.6  chr8              42389583 42389621 (11915050) C Gypsy91-LTR_DR    LTR/Gypsy             (164)    130      93 3471468  
  2239    7.8  0.3  0.7  chr8              42389631 42389926 (11914745) + Harbinger-N10_DR  DNA/PIF-Harbinger        34    328     (0) 3471469  
   572   28.9  2.5  1.0  chr8              42390071 42390269 (11914402) + Harbinger2N_DR    DNA/PIF-Harbinger       787    988    (30) 3471470  
  6541   10.9  8.0  0.2  chr8              42391085 42392143 (11912528) C DNA-AT-2_DR       DNA                     (0)   1441     300 3471471  
   492    1.7  3.3  0.0  chr8              42392143 42392202 (11912469) C DNA-AT-2_DR       DNA                  (1379)     62       1 3471471 *
   292   22.7  1.3  4.0  chr8              42392203 42392228 (11912443) + CryptonV-N3_DR    DNA/Crypton-V          5522   5545 (15118) 3471472  
  5574    7.4  1.1  1.2  chr8              42392315 42393078 (11911593) + TDR13B            DNA                       1    763     (0) 3471473  
  2059   13.6  5.3  2.1  chr8              42394090 42394465 (11910206) C DNA-X-8_DR        DNA                     (0)    912     525 3471474  
   844   13.6  0.0  0.0  chr8              42394451 42394582 (11910089) C SINE2-4_DR        SINE/tRNA-V-RTE        (62)    309     178 3471475 *
  2163   13.4  3.0  1.5  chr8              42394583 42394977 (11909694) + Copia-11_DR-LTR   LTR/Gypsy?                1    401    (70) 3471476  
   679   18.8  1.3  1.3  chr8              42394963 42395105 (11909566) C Copia-11_DR-LTR   LTR/Gypsy?            (221)    257     105 3471477 *
  1505   12.1  1.2  2.5  chr8              42395130 42395375 (11909296) C DNA-X-8_DR        DNA                   (669)    243       1 3471474  
   948   17.4  0.6  3.5  chr8              42395378 42395556 (11909115) + Harbinger-8N2_DR  DNA/PIF-Harbinger         1    174   (374) 3471478  
   780   15.8  0.0  0.0  chr8              42395552 42395671 (11909000) + Harbinger-8N1_DR  DNA/PIF-Harbinger       396    515    (40) 3471479 *
  1155   15.3  0.5  1.5  chr8              42395657 42395862 (11908809) C HarbingerN1_DR    DNA/PIF-Harbinger     (117)    533     330 3471480  
   241   30.4  6.3  0.0  chr8              42395958 42396036 (11908635) C HarbingerN6_DR    DNA/PIF-Harbinger     (175)    218     135 3471481  
   281   13.6  2.2  1.1  chr8              42397812 42397886 (11906785) C DNA-TA-4_DR       DNA/TcMar            (5066)   4729    4654 3471482  
  1973    7.3  5.9  0.0  chr8              42397887 42398173 (11906498) + DNA8-19_DR        DNA/Merlin                3    306     (0) 3471483  
  2829   12.7  2.6  0.0  chr8              42398397 42398852 (11905819) + Copia-11K_DR-LTR  LTR/Gypsy?               31    498     (0) 3471484  
   832    6.0 29.8  0.5  chr8              42399681 42399831 (11904840) + SINE3-1a          SINE/5S-Deu-L2          359    553    (17) 3471485  
   488   11.2  2.5  0.0  chr8              42399834 42399913 (11904758) C L2-3_DRe          LINE/L2              (2753)   2315    2234 3471486  
   293   18.0  0.0  0.0  chr8              42399909 42399969 (11904702) C CryptonV-N3_DR    DNA/Crypton-V       (16142)   4521    4461 3471487 *
   453   16.3  2.2  0.0  chr8              42399917 42400008 (11904663) + hAT-N79_DR        DNA/hAT-Ac              756    849  (1240) 3471488  
   487   26.8  4.6  2.5  chr8              42400010 42400204 (11904467) + CryptonV-N3_DR    DNA/Crypton-V         10153  10351 (10312) 3471489 *
   545   21.8  0.0  2.6  chr8              42400092 42400209 (11904462) C ENSPM-2N_DR       DNA/CMC-EnSpm         (946)    592     478 3471490  
  2349    7.0  4.2  3.6  chr8              42400465 42400820 (11903851) C hAT-N53_DR        DNA/hAT-Ac?             (0)   3680    3323 3471491  
   417   14.9  0.0  6.8  chr8              42400820 42400898 (11903773) C hAT-N53_DR        DNA/hAT-Ac?           (294)   3386    3313 3471491 *
   557   14.7  7.0  5.1  chr8              42401227 42401341 (11903330) + DNA-6-N3_DR       DNA/IS3EU               625    741   (737) 3471492  
   852    7.4  0.0  0.0  chr8              42401342 42401449 (11903222) C HarbingerN3_DR    DNA/PIF-Harbinger      (28)   1036     929 3471493  
   263   14.5 14.5  0.0  chr8              42401449 42401517 (11903154) C HarbingerN3_DR    DNA/PIF-Harbinger     (214)    850     772 3471493 *
  3701   11.9  2.7  0.2  chr8              42401518 42402116 (11902555) + DNA4-1B_DR        DNA/Sola-2                1    614     (0) 3471494  
  4307    9.4  7.4  3.5  chr8              42402117 42402863 (11901808) C HarbingerN3_DR    DNA/PIF-Harbinger     (289)    775       1 3471493  
  2868   18.2  5.5  7.4  chr8              42402864 42404237 (11900434) + DNA-CCGG-1_DR     DNA                     136   1809    (25) 3471495  
  2456    8.6  3.9  0.0  chr8              42404278 42404637 (11900034) C hAT-N53B_DR       DNA/hAT-Ac           (3440)    737     364 3471496  
   208   24.3  7.9  6.0  chr8              42405340 42405453 (11899218) + hAT-27_DR         DNA/hAT-Ac             1724   1839  (1490) 3471497  
   229   20.4  0.0  7.8  chr8              42406680 42406748 (11897923) + hAT-19_DR         DNA/hAT-Ac             1152   1215   (166) 3471498  
   277   15.7  7.1  6.2  chr8              42406965 42406977 (11897694) C hAT-N48C_DR       DNA/hAT-Ac            (548)   1592    1465 3471499  
   263   17.7 13.4  0.9  chr8              42406985 42407081 (11897590) C Kolobok-N9_DR     DNA/Kolobok-T2        (561)   1078     970 3471500  
   284   17.6  2.3  4.3  chr8              42407082 42407116 (11897555) C EnSpm-9_DR        DNA/CMC-EnSpm        (7648)    941     757 3471501  
  2755    6.7  0.8  0.0  chr8              42407305 42407665 (11897006) C hAT-N53B_DR       DNA/hAT-Ac           (3813)    364       1 3471496  
   416   21.9  1.8  7.8  chr8              42408395 42408503 (11896168) C Harbinger-N11_DR  DNA/PIF-Harbinger     (137)   1074     972 3471502  
   299   10.4  1.0  7.1  chr8              42408534 42408637 (11896034) + DNA-X-17_DR       DNA                    1681   1778   (596) 3471503 *
   618   15.1  0.5  1.6  chr8              42408548 42408742 (11895929) + Zisupton-6_DR     DNA/Zisupton           9190   9382 (12734) 3471504 *
  1075   12.3  0.6  0.6  chr8              42408573 42408752 (11895919) C Zisupton-6_DR     DNA/Zisupton         (5573)  16543   16364 3471505  
   792    5.8  1.0  0.0  chr8              42408574 42408780 (11895891) + EnSpm-N42_DR      DNA/CMC-EnSpm           546    754   (498) 3471506 *
   687   12.4  1.3  1.3  chr8              42408753 42408808 (11895863) C Kolobok-4_DR      DNA/Kolobok-T2       (1459)   5172    4937 3471507 *
   237   17.1  0.0  0.0  chr8              42409084 42409118 (11895553) + Harbinger-N11_DR  DNA/PIF-Harbinger      1174   1208     (3) 3471508  
   635   12.7 16.1  1.9  chr8              42409258 42409394 (11895277) C CryptonV-N1_DR    DNA/Crypton-V        (1914)   8137    7982 3471509 *
   949    7.6 13.8  0.0  chr8              42409276 42409420 (11895251) C SINE2-4_DR        SINE/tRNA-V-RTE         (0)    371     207 3471510  
  1716   14.8 33.4  1.0  chr8              42409421 42409872 (11894799) + Harbinger-N30_DR  DNA/PIF-Harbinger?        1    597     (2) 3471511  
   807   13.5  1.6  0.8  chr8              42409875 42410001 (11894670) C SINE2-3_DR        SINE/tRNA-V-RTE       (158)    210      83 3471512  
   259   22.1  5.8  1.4  chr8              42409995 42410063 (11894608) C Mariner-N8_DR     DNA/TcMar               (6)    223     152 3471513 *
  2109   22.7 10.9  2.2  chr8              42410090 42410771 (11893900) + Helitron-4_DR     RC/Helitron           28065  28673  (3195) 3471514  
   432   27.7 10.8  5.5  chr8              42410921 42411264 (11893407) C Gypsy-209_DR-LTR  LTR/Gypsy             (185)    361       1 3471515  
  1270   22.4 10.0  0.3  chr8              42411265 42411629 (11893042) + Helitron-4_DR     RC/Helitron            4157   4529 (27339) 3471516  
   209    9.7  0.0  0.0  chr8              42411650 42411680 (11892991) + Mariner-N7_DR     DNA/TcMar               231    261     (0) 3471517  
  2874   19.8 13.8  0.9  chr8              42412675 42413398 (11891273) + Kolobok-N16B_DR   DNA/Kolobok?              1    817   (326) 3471518  
  2031   14.3  7.6  0.7  chr8              42413396 42413816 (11890855) + Gypsy44-LTR_DR    LTR/Gypsy               152    601    (98) 3471519 *
   542   17.6  3.6  3.6  chr8              42413817 42413928 (11890743) C hAT-N45C_DR       DNA/hAT?              (401)    836     725 3471520  
  2815   16.4  7.7  1.5  chr8              42413933 42414501 (11890170) + MuDR-N1_DR        DNA/MULE-MuDR           293    896     (0) 3471521  
   394   13.9 20.8  0.0  chr8              42414502 42414573 (11890098) + Gypsy44-LTR_DR    LTR/Gypsy               593    679    (20) 3471519  
  6532    8.8 17.1  0.2  chr8              42415167 42416215 (11888456) C TC1DR3            DNA/TcMar-Tc1           (0)   1225       1 3471522  
  1669   13.7  0.9 27.6  chr8              42416380 42416824 (11887847) + SINE2-4_DR        SINE/tRNA-V-RTE          18    369     (2) 3471523  
   345   19.8  1.3  3.9  chr8              42416757 42416835 (11887836) + TDR9              DNA                       1     77   (131) 3471524 *
   453   22.0  5.3  3.7  chr8              42417502 42417633 (11887038) + Kolobok-N5_DR     DNA/Kolobok-T2?           4    137   (348) 3471525  
   356   19.1  6.7  4.1  chr8              42417624 42417743 (11886928) + Kolobok-N5_DR     DNA/Kolobok-T2?         359    481     (4) 3471526 *
   745    9.3  0.0  3.1  chr8              42417752 42417951 (11886720) + DNA-X-5_DR        DNA/hAT                 941   1134    (87) 3471527 *
   746    6.0  3.3  0.0  chr8              42417783 42417965 (11886706) C ZFERV-2-I_DR      LTR/ERV1             (9657)    907     719 3471528  
   741    5.4  2.7  0.0  chr8              42417801 42417986 (11886685) + ZFERV-2-I_DR      LTR/ERV1                710    900  (9664) 3471528 *
   305    8.3  1.1  8.1  chr8              42417912 42418003 (11886668) C EnSpm-6N1_DR      DNA/CMC-EnSpm        (2649)   6587    6502 3471529 *
   227    3.5  0.0  0.0  chr8              42418331 42418388 (11886283) C DNA-TA-4_DR       DNA/TcMar            (5077)   4718    4661 3471530 *
   402   10.8  5.2  3.1  chr8              42418385 42418480 (11886191) C EnSpm-N26B_DR     DNA/CMC-EnSpm         (123)     98       1 3471531  
   200   20.2  5.7  4.5  chr8              42418411 42418498 (11886173) + EnSpm-N26B_DR     DNA/CMC-EnSpm           106    194    (27) 3471532 *
   316   17.6 17.4  0.9  chr8              42418821 42418912 (11885759) + Zator-N1_DR       DNA/Zator?               42    148   (407) 3471533  
   280   27.1  1.8  4.6  chr8              42419122 42419233 (11885438) C DNA2-2B_DR        DNA                   (745)    184      76 3471534  
   488   20.2  3.3  0.8  chr8              42419432 42419551 (11885120) C EnSpm-N11_DR      DNA/CMC-EnSpm        (1505)   3848    3726 3471535 *
  1839   12.3 13.6  1.3  chr8              42419469 42419813 (11884858) C HE1_DR1           SINE/tRNA-V-RTE        (15)    387       1 3471536  
   299   23.2  1.1  6.0  chr8              42419743 42419829 (11884842) + DNA8-10_DR        DNA/hAT-Ac             2745   2827  (1191) 3471537 *
   288   16.9  4.5  1.5  chr8              42420166 42420231 (11884440) C hAT-N127_DR       DNA/hAT-Charlie       (593)   9723    9656 3471538 *
   352   11.6  2.8  4.2  chr8              42420178 42420249 (11884422) C L2-5_DRe          LINE/L2                (15)   2212    2142 3471539  
   307   22.5 19.9  1.2  chr8              42420349 42420564 (11884107) + DNAX-16_DR        DNA                     109    364    (59) 3471540  
  2363    8.9  4.8  2.4  chr8              42420582 42420996 (11883675) + piggyBac-N2_DR    DNA/PiggyBac              1    425   (111) 3471541  
  1080   14.5  9.0  0.8  chr8              42421001 42421222 (11883449) + hAT-N138_DR       DNA/hAT-Ac              317    556  (1030) 3471542  
  3180    8.9  5.7  1.6  chr8              42421246 42421771 (11882900) + Mariner-N38_DR    DNA/TcMar-Tc1             1    547     (0) 3471543  
   267   28.4  2.5  1.7  chr8              42421677 42421794 (11882877) + Kolobok-4_DR      DNA/Kolobok-T2         3399   3517  (3114) 3471544 *
   388   10.4  5.4  6.5  chr8              42421757 42421849 (11882822) + hAT-N138_DR       DNA/hAT-Ac              726    817   (769) 3471545  
   318   20.7  2.1 15.5  chr8              42421798 42422031 (11882640) C hAT-31_DR         DNA/hAT-Ac            (766)   2314    2108 3471546 *
  2224    8.0  1.7  1.1  chr8              42421853 42421965 (11882706) + TDR16             DNA/Merlin                1    288    (25) 3471547  
   411   23.1  4.0  7.4  chr8              42421966 42422189 (11882482) C TE-X-13_DR        Unknown               (833)   1592    1376 3471548 *
   855    9.8 11.2 12.9  chr8              42422185 42422452 (11882219) + hAT-N138_DR       DNA/hAT-Ac              864   1127   (459) 3471549  
   220   13.5  0.0  2.7  chr8              42422456 42422493 (11882178) + hAT-N138_DR       DNA/hAT-Ac             1176   1212   (374) 3471550  
  2453    8.8 34.7  2.2  chr8              42422507 42423097 (11881574) + TDR13B2           DNA                       1    779     (0) 3471551  
   495    9.5 28.2  1.4  chr8              42423098 42423208 (11881463) + hAT-N138_DR       DNA/hAT-Ac             1255   1396   (190) 3471552  
   288   15.0  5.0  0.0  chr8              42423239 42423298 (11881373) + hAT-N152_DR       DNA/hAT-Blackjack       268    330     (0) 3471553  
  1493    7.6  0.0  0.0  chr8              42423299 42423495 (11881176) + hAT-N138_DR       DNA/hAT-Ac             1390   1586     (0) 3471554  
   200   11.8  0.0  2.9  chr8              42423503 42423537 (11881134) + CryptonV-3_DR     DNA/Crypton-V          7981   8014 (15439) 3471555  
  1006    9.2  0.0  0.0  chr8              42424367 42424496 (11880175) + SINE2-5_DR        SINE/tRNA-V-RTE         153    282     (0) 3471556  
   222   19.7  1.6  0.0  chr8              42424466 42424526 (11880145) C hAT-N22_DR        DNA/hAT-Ac           (1247)    491     430 3471557 *
   278    8.8  1.0  1.0  chr8              42424476 42424546 (11880125) C DNA9-N1_DR        DNA/MULE-NOF         (2663)   2353    2283 3471558 *
   942   14.4  0.7  0.0  chr8              42424497 42424519 (11880152) + EnSpm-6N1_DR      DNA/CMC-EnSpm          6277   6430  (2806) 3471559  
  1981   21.6 10.2 10.2  chr8              42424550 42425422 (11879249) C TDR8B             DNA/hAT-Ac              (0)    963      91 3471560  
   486    8.3  0.4 11.4  chr8              42425731 42425747 (11878924) C hAT-N68_DR        DNA/hAT-Ac             (69)   2963    2878 3471561  
   331   14.6  3.2  0.0  chr8              42425748 42425870 (11878801) + Harbinger-N17_DR  DNA/PIF-Harbinger       283    409  (1236) 3471562 *
   417   16.8  4.6  0.0  chr8              42425762 42425892 (11878779) + CryptonV-3_DR     DNA/Crypton-V           388    524 (22929) 3471563 *
   446   13.2  0.9  0.0  chr8              42425773 42425886 (11878785) C DNA-X-5_DR        DNA/hAT               (121)   1100     986 3471564  
   293   18.7  1.6  7.0  chr8              42425810 42425930 (11878741) + Zisupton-3_DR     DNA/Zisupton           7116   7230   (725) 3471565 *
   572   10.6  1.2  0.0  chr8              42425880 42425964 (11878707) + hAT-N66B_DR       DNA/hAT-Charlie         110    195     (0) 3471566  
   363   18.9  2.2  3.7  chr8              42425887 42425909 (11878762) C EnSpm-N13_DR      DNA/CMC-EnSpm        (4472)  17677   17543 3471567 *
  1042   12.9  0.0  0.6  chr8              42425948 42426111 (11878560) + DNA8-17_DR        DNA/hAT-Tip100         1491   1653   (160) 3471568  
   228   20.5 10.1  5.7  chr8              42425965 42425983 (11878688) C TDR19C            DNA/hAT-Charlie       (106)    270     186 3471569 *
  1023   11.2  1.1  3.5  chr8              42425971 42426146 (11878525) + hAT-N137_DR       DNA/hAT-Ac             2552   2723   (848) 3471570  
   263   17.0  2.8  2.1  chr8              42426300 42426324 (11878347) C DNA-1-7_DR        DNA/PIF-Harbinger     (601)    837     732 3471571  
   277    6.4  0.9 16.5  chr8              42426325 42426436 (11878235) C DNA-6-N2_DR       DNA                   (750)   4306    4210 3471572  
   257    4.5  1.5  1.5  chr8              42426386 42426453 (11878218) C hAT-N178B_DR      DNA/hAT-Ac           (1683)    200     133 3471573 *
   203    8.0  0.0  6.0  chr8              42426407 42426459 (11878212) C hAT-N154_DR       DNA/hAT-Tip100        (993)    402     353 3471574 *
   277   21.4 12.5  1.4  chr8              42426478 42426605 (11878066) + Mariner-N31_DR    DNA/TcMar-Tc1           399    540     (0) 3471575  
   392    9.8  2.4  1.6  chr8              42426674 42426797 (11877874) C EnSpm-N1_DR       DNA/CMC-EnSpm         (394)   2136    2012 3471576 *
   617    2.7  0.0  0.9  chr8              42426693 42426801 (11877870) C DNA8-25_DR        DNA                  (3263)    704     623 3471577  
   453    6.1  2.0  2.0  chr8              42426719 42426818 (11877853) + ZFERV-2-I_DR      LTR/ERV1                804    903  (9661) 3471578 *
   433   12.3  4.6  6.2  chr8              42426819 42426848 (11877823) + DNA8-10_DR        DNA/hAT-Ac             1614   1741  (2277) 3471579  
   244   23.1  0.0  3.1  chr8              42427127 42427138 (11877533) + hAT-N134_DR       DNA/hAT?                735    764   (301) 3471580  
   253   15.9  0.0  0.0  chr8              42427139 42427182 (11877489) C ANGEL             DNA/Kolobok             (4)    305     262 3471581  
   244   23.1  0.0  3.1  chr8              42427183 42427193 (11877478) + hAT-N134_DR       DNA/hAT?                765    799   (266) 3471580  
  1980   12.8  9.9  3.5  chr8              42427195 42427592 (11877079) + DNA-1-7_DR        DNA/PIF-Harbinger         1    423  (1015) 3471582  
  3493    6.7  1.9  0.0  chr8              42427593 42428067 (11876604) C Copia-8-LTR_DR    LTR/Gypsy?              (0)    484       1 3471583  
  2823   11.9 26.1  1.4  chr8              42428068 42428886 (11875785) + DNA-1-7_DR        DNA/PIF-Harbinger       420   1438     (0) 3471584  
   581   18.5  7.0  9.9  chr8              42428887 42428928 (11875743) + DNA-TA-4_DR       DNA/TcMar              5213   5249  (4546) 3471585  
   419   12.2 12.8 28.5  chr8              42428881 42429052 (11875619) + hAT-N64_DR        DNA/hAT-Ac              713    779   (810) 3471586 *
  1398   13.5 11.6  0.0  chr8              42429165 42429467 (11875204) + hAT-N107_DR       DNA/hAT-Ac              671   1008     (0) 3471587  
   595   17.6  3.2  0.8  chr8              42429518 42429643 (11875028) C EnSpm-N11_DR      DNA/CMC-EnSpm        (1526)   3827    3699 3471588 *
  2048   12.8  0.0  0.3  chr8              42429539 42429837 (11874834) C SINE2-4_DR        SINE/tRNA-V-RTE         (2)    369      72 3471589  
   978   27.0 13.6  4.5  chr8              42429894 42430327 (11874344) C Harbinger-5_DR    DNA/PIF-Harbinger      (51)   6608    6137 3471590  
   325   22.4 32.8  2.4  chr8              42430329 42430499 (11874172) + LINEX-1_DR        Retroposon              144    366   (439) 3471591  
  2501   13.9  1.2  1.0  chr8              42430528 42430933 (11873738) C DNA2-2B_DR        DNA                    (53)    876     470 3471592  
   534   13.7  9.8  2.5  chr8              42430958 42431069 (11873602) C DNA2-2B_DR        DNA                   (803)    120       1 3471592  
   509   15.6  4.1  1.0  chr8              42431097 42431193 (11873478) + LINEX-1_DR        Retroposon              269    368   (437) 3471593  
   343   23.1  2.8  2.8  chr8              42431230 42431336 (11873335) + CryptonV-1_DR     DNA/Crypton-V         14515  14621  (3252) 3471594  
   317   25.8  2.1  5.0  chr8              42431337 42431372 (11873299) C DNA8-20_DR        DNA/hAT              (7979)  12809   12671 3471595  
  4066    6.3 14.0  0.3  chr8              42431496 42432160 (11872511) C hAT-N75_DR        DNA/hAT-Charlie         (0)   1327     572 3471596  
   660   18.1  0.8  3.1  chr8              42432197 42432327 (11872344) + DNA-3-6_DR        DNA/Zator?              435    562    (23) 3471597  
   814   16.4  1.2  1.2  chr8              42432330 42432496 (11872175) + hAT-N203_DR       DNA/hAT-Tip100         1385   1551  (3990) 3471598  
  2453   10.4 11.8  0.6  chr8              42433515 42433979 (11870692) C TC1DR2            DNA/TcMar-Tc1         (250)    626     110 3471599  
   370    9.7  0.0  6.5  chr8              42433980 42434045 (11870626) + TZF28B            DNA/TcMar-Tc1             1     62  (1552) 3471600 *
 10087    7.9  1.4  1.6  chr8              42434043 42435436 (11869235) C TZF28B            DNA/TcMar-Tc1         (223)   1391       2 3471601  
  2300   16.2 19.1  3.1  chr8              42435912 42436466 (11868205) + TDR13             DNA                      19    659   (113) 3471602  
   446   24.7  3.7 11.1  chr8              42436346 42436509 (11868162) + DNA9-3_DR         DNA/MULE-MuDR?         5626   5778  (5601) 3471603 *
  7293    4.3  3.1  3.4  chr8              42437589 42438600 (11866071) + LOOPERN3_DR       DNA/Kolobok-T2            1   1009     (2) 3471604  
  1552   18.2  1.7 12.0  chr8              42438744 42439148 (11865523) C HATN2_DR          DNA/hAT                (14)   1205     838 3471605  
  5528   14.2  8.3  7.3  chr8              42439169 42440501 (11864170) + DNA-2-21_DR       DNA                      66   1411     (0) 3471606  
   452    4.4  2.3 15.7  chr8              42440502 42440562 (11864109) + EnSpm-6N1_DR      DNA/CMC-EnSpm           923   1040  (8191) 3471607 *
   665    5.1  0.0  0.0  chr8              42440500 42440617 (11864054) C Zisupton-6_DR     DNA/Zisupton        (13235)   8881    8764 3471608  
   312    5.4  1.3  6.7  chr8              42440563 42440641 (11864030) + DNA9-3_DR         DNA/MULE-MuDR?         1212   1286 (10093) 3471609 *
  7444    4.3  0.0  0.3  chr8              42440619 42441507 (11863164) + hAT-N89_DR        DNA/hAT-Ac                1    886   (972) 3471610  
  1662   19.1  9.3  3.0  chr8              42441510 42441554 (11863117) + DNA2-16_DR        DNA                    5709   5974 (12077) 3471611  
  2093   12.2  9.8  0.5  chr8              42441555 42441892 (11862779) + SINE2-4_DR        SINE/tRNA-V-RTE           1    369     (2) 3471612 *
  2144    4.9  2.1  1.4  chr8              42441892 42442182 (11862489) C hAT-N36_DR        DNA/hAT               (767)    973     681 3471613  
  1662   19.1  9.3  3.0  chr8              42441893 42441918 (11862753) + DNA2-16_DR        DNA                    5975   6142 (11909) 3471611 *
   940   18.5 13.9  6.8  chr8              42442183 42442594 (11862077) C SAT-12_DR         Satellite             (530)    779     374 3471614 *
  5600    3.0 19.5  0.7  chr8              42442594 42443374 (11861297) + HATN11_DR         DNA/hAT-hobo              1    927     (0) 3471615  
   990   20.4  8.0  3.7  chr8              42443374 42443684 (11860987) C SAT-12_DR         Satellite             (347)    962     639 3471616 *
   764   17.8  5.2  0.6  chr8              42443666 42443818 (11860853) + DNA6-6_DR         DNA                    7018   7177  (4104) 3471617 *
   964   12.9  0.0  0.7  chr8              42443690 42443829 (11860842) C SINE2-3_DR        SINE/tRNA-V-RTE       (219)    149      11 3471618  
   259   10.7  0.0  4.3  chr8              42443812 42443860 (11860811) + hAT-N91_DR        DNA/hAT-Ac              285    331    (24) 3471619 *
   235   20.4  1.6  8.3  chr8              42444437 42444500 (11860171) + DNAX-25_DR        DNA/Zisupton           2135   2194  (1233) 3471620 *
   610   19.1 14.6  0.6  chr8              42444445 42444602 (11860069) + HE1_DR1           SINE/tRNA-V-RTE          39    218   (184) 3471621  
   513   20.0  3.7 19.6  chr8              42444511 42444591 (11860080) C Harbinger-N17_DR  DNA/PIF-Harbinger     (808)    837     678 3471622 *
   779   12.7  6.0  1.6  chr8              42444592 42444775 (11859896) + DNA9-3_DR         DNA/MULE-MuDR?        10365  10556   (823) 3471623  
   383    9.6  0.0  0.0  chr8              42444751 42444844 (11859827) + EnSpm-N40B_DR     DNA/CMC-EnSpm          2184   2277  (3230) 3471624 *
   918   10.5  0.8 11.7  chr8              42444773 42445009 (11859662) C DNA2-7_DR         DNA                  (6955)   2695    2482 3471625  
   513   20.0  3.7 19.6  chr8              42444776 42444834 (11859837) C Harbinger-N17_DR  DNA/PIF-Harbinger     (808)    677     557 3471622 *
   950   13.1  2.2  1.1  chr8              42444848 42445025 (11859646) + Mariner-N38_DR    DNA/TcMar-Tc1           237    416   (131) 3471626  
   281   10.9  0.0  4.3  chr8              42445077 42445124 (11859547) C hAT-N164_DR       DNA/hAT-Tip100       (1041)    999     954 3471627  
  3324   13.4  7.9  3.2  chr8              42445157 42445803 (11858868) + TDR22             DNA                       1    676   (579) 3471628  
   718   10.0  8.0 14.0  chr8              42445833 42445983 (11858688) + TDR22             DNA                    1113   1255     (0) 3471629  
  2902   13.8 10.6  1.0  chr8              42446027 42446583 (11858088) C Kolobok-N7_DR     DNA/Kolobok-T2          (4)   1172     563 3471630  
   284   18.5  3.1  0.0  chr8              42446583 42446647 (11858024) C Kolobok-N7_DR     DNA/Kolobok-T2        (802)    374     308 3471630 *
   431   11.3  6.3  8.9  chr8              42446659 42446784 (11857887) C Kolobok-N7_DR     DNA/Kolobok-T2        (972)    204      82 3471630  
  4319   10.4  4.6 10.8  chr8              42446932 42447826 (11856845) + TE-X-6_DR         DNA/Crypton-A             1    845   (709) 3471631  
  3493   11.9  3.4  3.1  chr8              42447827 42448440 (11856231) + DIRS-1-LTR_DR     LTR/Ngaro                 4    619     (3) 3471632  
   469   14.3  0.0  2.6  chr8              42448500 42448578 (11856093) C hAT-N169_DR       DNA/hAT-Ac           (1366)     77       1 3471633  
   521    7.8  1.2  0.2  chr8              42448683 42448760 (11855911) C SINE2-5_DR        SINE/tRNA-V-RTE        (26)    256     191 3471634  
   303   21.9  0.0  2.7  chr8              42448692 42448766 (11855905) C DNA-X-3_DR        DNA                  (1035)    439     367 3471635 *
   485   23.9 20.7  1.0  chr8              42448702 42448761 (11855910) C CryptonV-N5_DR    DNA/Crypton-V       (19920)   4617    4418 3471636  
   714    8.0  0.0  5.9  chr8              42448762 42448868 (11855803) C DNAX-23_DR        DNA                  (1413)  10388   10288 3471637  
   435   17.4  0.0  0.0  chr8              42449580 42449671 (11855000) + hAT-27N1_DR       DNA/hAT-Ac                9    100   (631) 3471638  
   254   19.0  0.0  0.0  chr8              42449682 42449739 (11854932) + hAT-N22_DR        DNA/hAT-Ac               17     74  (1664) 3471639  
  2522   10.6  4.0  0.8  chr8              42449741 42450119 (11854552) + TDR2              DNA/TcMar-Tc1             1    391   (546) 3471640  
   813    7.7 19.2  0.0  chr8              42450124 42450253 (11854418) C DNA-X-3_DR        DNA                   (364)   1110     956 3471641 *
  2046    9.7  3.7  0.0  chr8              42450249 42450546 (11854125) + hAT-N49_DR        DNA/hAT-Ac              182    490   (621) 3471642  
   407   13.1  1.5  4.5  chr8              42450550 42450685 (11853986) + CryptonV-3_DR     DNA/Crypton-V           368    499 (22954) 3471643 *
   620   10.3  2.7  2.7  chr8              42450576 42450587 (11854084) + Helitron-N2_DR    RC/Helitron            1456   1565   (898) 3471644  
   671    1.1  0.0  4.3  chr8              42450588 42450685 (11853986) + EnSpm-N36B_DR     DNA/CMC-EnSpm          3081   3174   (242) 3471645  
   658    2.1  0.0 13.3  chr8              42450592 42450702 (11853969) C P-1_DR            DNA/P                (2611)   7357    7260 3471646 *
   969   16.9  5.0 13.1  chr8              42450609 42450970 (11853701) C DNA8-25_DR        DNA                  (1592)   2375    2040 3471647  
   353   15.6  1.2  0.6  chr8              42450686 42450731 (11853940) C ZFERV-2-I_DR      LTR/ERV1             (9744)    815     659 3471648 *
   530    6.5  3.2  0.6  chr8              42450703 42450744 (11853927) C hAT-N134B_DR      DNA/hAT?              (118)    807     651 3471649  
   752   20.3  0.0  3.8  chr8              42450843 42451006 (11853665) C EnSpm-N37_DR      DNA/CMC-EnSpm        (6183)    464     307 3471650  
   255    8.9  2.1  6.5  chr8              42451794 42451804 (11852867) + DNA-8-24_DR       DNA/hAT-Tip100          477    518  (1261) 3471651  
   255    6.1  0.0  0.0  chr8              42451805 42451837 (11852834) + MuDR-2_DR         DNA/MULE-MuDR          6780   6812 (17121) 3471652 *
  2306   15.0  7.3  8.4  chr8              42451836 42452447 (11852224) + TDR25             DNA/hAT-Charlie           6    611     (0) 3471653  
  3213    9.2  4.7  1.5  chr8              42452486 42453013 (11851658) + DNA-X-3_DR        DNA                      40    584   (890) 3471654  
   917    8.8  0.0  8.0  chr8              42453012 42453160 (11851511) + DNA-X-3_DR        DNA                     775    912   (562) 3471655 *
  1039   13.1  0.0  0.6  chr8              42453175 42453351 (11851320) C hAT-N49_DR        DNA/hAT-Ac            (925)    186      11 3471656  
  1133   21.3  5.2  7.3  chr8              42453432 42453795 (11850876) C DNAX-17B_DR       DNA/Zator?             (12)    362       6 3471657 *
  1382   13.3  6.9  2.1  chr8              42453778 42453819 (11850852) + hAT-N137_DR       DNA/hAT-Ac             2417   2705   (866) 3471658  
  1553   13.2  0.4  0.0  chr8              42453820 42454053 (11850618) + SINE2-4_DR        SINE/tRNA-V-RTE         135    369     (2) 3471659  
   623   19.3  4.1  4.8  chr8              42453930 42454076 (11850595) + Penelope-1_DR     LINE/Penelope          3744   3889   (557) 3471660 *
  3594    9.9 10.5  1.3  chr8              42454190 42454762 (11849909) + TDR2              DNA/TcMar-Tc1             1    625   (312) 3471661  
   268   16.7  0.0  0.0  chr8              42454743 42454790 (11849881) + MuDR-2_DR         DNA/MULE-MuDR         15819  15866  (8067) 3471662 *
   312   13.5  5.3 15.4  chr8              42454750 42454762 (11849909) C CryptonV-N4_DR    DNA/Crypton-V        (8382)   5111    5109 3471663  
  3729    6.4  0.0  5.5  chr8              42454763 42455339 (11849332) C Mariner-N38_DR    DNA/TcMar-Tc1           (0)    547       1 3471664  
   256    9.1  9.1  0.0  chr8              42455303 42455346 (11849325) + hAT-N21B_DR       DNA/hAT-Ac             1181   1228    (73) 3471665 *
  1691   14.0  2.9  0.6  chr8              42455338 42455646 (11849025) + TDR2              DNA/TcMar-Tc1           622    937     (0) 3471666  
   604   19.0  4.1  2.7  chr8              42456582 42456727 (11847944) C ANGEL             DNA/Kolobok             (9)    300     153 3471667 *
  1037   23.0  3.5 17.6  chr8              42456601 42456934 (11847737) C EnSpm-N36_DR      DNA/CMC-EnSpm        (2257)    968     641 3471668  
  1533    9.2  0.0  3.9  chr8              42456935 42457148 (11847523) + Harbinger-N10_DR  DNA/PIF-Harbinger         1    206   (122) 3471669 *
  5554   11.6  5.7  0.4  chr8              42457148 42458073 (11846598) C Kolobok-4N1_DR    DNA/Kolobok-T2        (694)    975       1 3471670  
   237    9.1  0.0  0.0  chr8              42458075 42458107 (11846564) + CryptonV-N5_DR    DNA/Crypton-V          3337   3369 (21168) 3471671  
   302   14.8  2.3  6.0  chr8              42458436 42458521 (11846150) C EnSpm-N4B_DR      DNA/CMC-EnSpm?          (1)    219     137 3471672  
  2128   10.3  0.0  0.0  chr8              42458548 42458838 (11845833) C TDR5              DNA/CMC-EnSpm         (240)    291       1 3471673  
   230   25.8  0.0  3.0  chr8              42459292 42459359 (11845312) C BHIKHARI-4-I_DR   LTR/ERV1             (4252)    688     623 3471674 *
   254   19.7  4.5  1.4  chr8              42459301 42459317 (11845354) C hAT-N35C_DR       DNA/hAT-Ac            (665)    926     860 3471675  
   285    8.3  0.0  0.0  chr8              42459318 42459365 (11845306) + DNA-6-N5B_DR      DNA                    2397   2444  (1079) 3471676  
   275   10.7  1.8  0.0  chr8              42459325 42459380 (11845291) + Zisupton-7_DR     DNA/Zisupton          11494  11550  (5532) 3471677 *
   254   16.9  7.5  3.6  chr8              42459381 42459404 (11845267) C IS3EU-1_DR        DNA/IS3EU            (6735)   1969    1887 3471678  
   221   14.3  0.0 12.5  chr8              42460503 42460574 (11844097) C Helitron-2_DR     RC/Helitron         (21151)   6261    6198 3471679  
   544   19.6  0.0 10.4  chr8              42460781 42460922 (11843749) + TDR23             DNA                       1    128  (1019) 3471680  
  6758    3.6  5.1  1.5  chr8              42460923 42461817 (11842854) C HATN11_DR         DNA/hAT-hobo            (0)    927       1 3471681  
   455   24.1 12.4  1.5  chr8              42461845 42462021 (11842650) + TDR23             DNA                     165    360   (787) 3471682  
   448   21.7  4.3 17.7  chr8              42462015 42462049 (11842622) C hAT5-N2B_DR       DNA/hAT-hAT5          (500)   1628    1575 3471683 *
   529   24.6  2.5  0.0  chr8              42462050 42462171 (11842500) + DNA6-6_DR         DNA                    7872   7996  (3285) 3471684 *
  2586    9.0  2.2  0.6  chr8              42462071 42462428 (11842243) + SINE2-4_DR        SINE/tRNA-V-RTE           6    369     (2) 3471685  
   448   21.7  4.3 17.7  chr8              42462172 42462294 (11842377) C hAT5-N2B_DR       DNA/hAT-hAT5          (500)   1574    1381 3471683 *
  1995   20.2  2.2  1.2  chr8              42462429 42462476 (11842195) + EnSpm-6N1_DR      DNA/CMC-EnSpm          6048   6457  (2779) 3471686  
   425   25.9  6.8  6.0  chr8              42462505 42462784 (11841887) C L2-3_DRe          LINE/L2                 (3)   5065    4784 3471687  
   953   17.0  1.8  0.0  chr8              42462818 42462982 (11841689) C DNA-1-7_DR        DNA/PIF-Harbinger       (0)   1438    1271 3471688  
  1119   13.0  5.9  0.5  chr8              42462983 42463168 (11841503) C MuDR-N1_DR        DNA/MULE-MuDR         (700)    196       1 3471689  
   574   14.5  6.6  3.6  chr8              42464280 42464307 (11840364) C DNA8-17_DR        DNA/hAT-Tip100        (112)   1701    1562 3471690  
   693    8.4  2.8  0.9  chr8              42464308 42464415 (11840256) C HE1_DR1           SINE/tRNA-V-RTE        (19)    383     274 3471691  
  1057   15.8  0.0  0.0  chr8              42464586 42464803 (11839868) + (CAGA)n           Simple_repeat             1    401   (119) 3471692  
   912   16.8  0.0  0.0  chr8              42464804 42465025 (11839646) + (TAGA)n           Simple_repeat             1    222     (0) 3471693  
   240   27.0 31.1  0.0  chr8              42464821 42465042 (11839629) + Polinton-4_DR     DNA/Maverick          12549  12839  (7448) 3471694 *
   761   21.1  0.5  4.0  chr8              42464950 42465201 (11839470) + (TGGA)n           Simple_repeat             1    243     (0) 3471695 *
  1057   15.8  0.0  0.0  chr8              42465043 42465105 (11839566) + (CAGA)n           Simple_repeat           402    520     (0) 3471692  
   830   18.6 14.4  0.0  chr8              42465291 42465484 (11839187) C TDR13             DNA                     (0)    772     551 3471696  
  1108   19.2  0.0  0.0  chr8              42465505 42465691 (11838980) C TDR13C            DNA                   (493)    187       1 3471697  
   595    7.1  0.0  0.0  chr8              42465698 42465796 (11838875) + (TGGA)n           Simple_repeat             1     99     (0) 3471698  
   638   19.3  6.0  0.0  chr8              42466831 42466980 (11837691) + DNA6-6_DR         DNA                    7838   7996  (3285) 3471699  
   542   23.7  0.0  4.9  chr8              42466849 42466999 (11837672) + DNA-8-9_DR        DNA/hAT-Ac             3245   3388   (331) 3471700 *
  2203   13.4  4.2  0.0  chr8              42466878 42467236 (11837435) + HE1_DR1           SINE/tRNA-V-RTE           7    380    (22) 3471701  
  3194   11.2  2.1  3.2  chr8              42467272 42467805 (11836866) + TE-X-11_DR        Unknown                  13    540  (1666) 3471702  
   220   23.4  0.0  0.0  chr8              42467826 42467872 (11836799) C DNA2-14_DR        DNA                  (1969)   5653    5607 3471703 *
   283   25.1  0.0  5.0  chr8              42467867 42467950 (11836721) + DNA7-N1_DR        DNA/Zisupton              5     84 (10333) 3471704  
  1840    6.3  0.0  0.0  chr8              42468585 42468822 (11835849) + TDR20             DNA/Merlin                1    238     (1) 3471705  
   590   20.2  0.7  6.4  chr8              42469109 42469256 (11835415) + DNA6-6_DR         DNA                    7857   7996  (3285) 3471706 *
  2178   11.0  7.1  1.6  chr8              42469150 42469499 (11835172) + hAT-N137_DR       DNA/hAT-Ac             2338   2706   (865) 3471707  
   410   24.8  2.8  5.0  chr8              42469373 42469408 (11835263) + CryptonV-N5_DR    DNA/Crypton-V          5127   5262 (19270) 3471708 *
   540   14.0  1.0  3.0  chr8              42469409 42469511 (11835160) + DNA2-16_DR        DNA                    8159   8259  (9792) 3471709  
   241   14.0  0.0  2.3  chr8              42469696 42469739 (11834932) + DNA7-N1_DR        DNA/Zisupton          10375  10417     (0) 3471710  
   248   31.9  1.1  0.0  chr8              42469811 42469904 (11834767) + Mariner-7_DR      DNA/TcMar-Tc1           469    563  (1024) 3471711  
   210   15.5  0.0 11.9  chr8              42469934 42469944 (11834727) + DNA2-8_DR         DNA/CMC-EnSpm          3587   3590   (817) 3471712  
   604   14.3 29.2  1.0  chr8              42469945 42470184 (11834487) C TDR16             DNA/Merlin              (0)    313       7 3471713  
   216   14.1  5.1  9.3  chr8              42470119 42470196 (11834475) + hAT-27N1_DR       DNA/hAT-Ac              446    520   (211) 3471714 *
  3868   10.1 15.8  5.9  chr8              42470212 42470472 (11834199) + L2-1B_DR          LINE/L2                 146    484   (524) 3471715  
  2085   17.1  7.7  7.0  chr8              42470473 42470968 (11833703) C DNA8-25_DR        DNA                  (2069)   1898    1400 3471716  
  3868   10.1 15.8  5.9  chr8              42470969 42471144 (11833527) + L2-1B_DR          LINE/L2                 485    716   (292) 3471715  
  3776   12.5  3.4  1.4  chr8              42471145 42471763 (11832908) + DIRS-1B-LTR_DR    LTR/Ngaro                 5    623     (0) 3471717  
   598    8.7  3.5  9.3  chr8              42471764 42471857 (11832814) C DNA2-16_DR        DNA                  (9801)   8250    8163 3471718 *
  2295    6.5  8.1  3.0  chr8              42471767 42472114 (11832557) C SINE2-4_DR        SINE/tRNA-V-RTE         (2)    369       5 3471719  
   304   19.7  0.0  3.3  chr8              42472066 42472128 (11832543) + DNA7-N2_DR        DNA/hAT-hAT6           1648   1708   (306) 3471720 *
   205    7.0  7.0  0.0  chr8              42473851 42473893 (11830778) + DIRS-1D-I_DR      LTR/Ngaro              3260   3305  (2736) 3471717  
   379    6.2  0.0  0.0  chr8              42474183 42474230 (11830441) + HATN3_DR          DNA/hAT-Tip100          524    571     (0) 3471721  
   431    8.9  0.0  8.8  chr8              42474231 42474303 (11830368) C DNA-X-4_DR        DNA                  (1161)     84      18 3471722  
   299   28.1  3.1  1.0  chr8              42475413 42475509 (11829162) C CryptonV-N5_DR    DNA/Crypton-V       (20159)   4378    4280 3471723 *
   420   16.1 23.1  2.8  chr8              42475430 42475550 (11829121) + hAT-N167B_DR      DNA/hAT-Charlie        1236   1380   (193) 3471724 *
  1844   13.8 13.1  0.5  chr8              42475444 42475778 (11828893) C HE1_DR1           SINE/tRNA-V-RTE        (25)    377       1 3471725  
   668   17.5  6.8 33.4  chr8              42475779 42475839 (11828832) C DNA8-25_DR        DNA                  (1804)   2163    1847 3471726  
   913   19.2  1.0  6.7  chr8              42476342 42476547 (11828124) C Kolobok-N1_DR     DNA/Kolobok-T2?       (262)    537     343 3471727  
   218   21.8  1.3 16.4  chr8              42476545 42476621 (11828050) + LINEX-1_DR        Retroposon              341    407   (398) 3471728 *
   463   21.4  2.9  0.9  chr8              42476610 42476713 (11827958) + LINEX-1_DR        Retroposon              270    375   (430) 3471729  
   493   16.0  4.3  0.0  chr8              42476793 42476882 (11827789) C Mariner-N1_DR     DNA/TcMar               (0)    270     177 3471730  
```
