## Supplementary Data 1 for "A genomic portrait of zebrafish transposable elements and their spatiotemporal embryonic expression": danRer11.nonalt.fa.out (part 548 of 591)

```
  6550   11.1  8.2  4.9  chr8              42476883 42478099 (11826572) + TDR22             DNA                       1   1255     (0) 3471731  
   857   13.8  0.0  1.4  chr8              42478100 42478235 (11826436) C Mariner-N1_DR     DNA/TcMar             (114)    156      23 3471730  
   244   28.4  0.0  0.0  chr8              42478440 42478520 (11826151) + Kolobok-3_DR      DNA/Kolobok-T2         5717   5797   (169) 3471732  
  1905   15.4  5.1  6.5  chr8              42479530 42480000 (11824671) + Copia-15_DR-LTR   LTR/Gypsy?                1    465     (0) 3471733  
  1274   12.7 12.6  4.0  chr8              42480001 42480254 (11824417) C TDR22             DNA                   (693)    562     288 3471734  
  2073   16.7  0.8  2.6  chr8              42480284 42480676 (11823995) C DIRS-1-LTR_DR     LTR/Ngaro             (234)    388       3 3471735  
  3856   11.4  7.7  0.1  chr8              42482151 42482790 (11821881) + DNA-X-5_DR        DNA/hAT                  27    714   (507) 3471736  
  8262    7.9  5.9  1.2  chr8              42482808 42483995 (11820676) C hAT-N159B_DR      DNA/hAT-Ac              (0)   1243       1 3471737  
  1346    9.9  8.2  0.0  chr8              42483996 42484234 (11820437) C HATN7_DR          DNA/hAT               (143)    452      47 3471738  
  1377   12.1 34.1  1.4  chr8              42484235 42484518 (11820153) + DNA8-3_DR         DNA/hAT-Tip100            1    256  (1131) 3471739  
  3777    4.7  1.3  2.9  chr8              42484519 42485047 (11819624) + Gypsy88-LTR_DR    LTR/Gypsy                 1    521     (0) 3471740  
   310   13.5  5.8  0.0  chr8              42485058 42485109 (11819562) C HATN7_DR          DNA/hAT               (540)     55       1 3471741  
   368   13.8  0.0  0.0  chr8              42485116 42485173 (11819498) + Harbinger-N28_DR  DNA/PIF-Harbinger       605    662     (0) 3471742  
   365   27.2  7.2  4.0  chr8              42485230 42485424 (11819247) C Harbinger-N19_DR  DNA/PIF-Harbinger     (413)    210      10 3471743  
  1315   18.2 20.3  7.2  chr8              42486080 42486646 (11818025) C DNAX-20_DR        DNA/CMC-EnSpm           (0)    694      59 3471744  
  7173    7.0  4.7  0.9  chr8              42486677 42487680 (11816991) + DNA-N4_DR         DNA                       1   1042     (0) 3471745  
   413   19.2  9.5  0.9  chr8              42487727 42487831 (11816840) C hAT-N175_DR       DNA/hAT-hAT5            (0)    710     597 3471746  
   647   23.1  1.5  0.0  chr8              42488285 42488418 (11816253) C DNA-1-6_DR        DNA                   (485)    140       5 3471747  
   230   27.2  5.3  2.1  chr8              42488491 42488584 (11816087) C Harbinger-N28_DR  DNA/PIF-Harbinger     (414)    248     152 3471748  
  1954   17.8  5.4  4.9  chr8              42489157 42489622 (11815049) C Copia-11B_DR-LTR  LTR/Gypsy?              (0)    468       1 3471749  
   234    8.1  0.0  0.0  chr8              42489838 42489874 (11814797) + DNA9-3_DR         DNA/MULE-MuDR?         9294   9330  (2049) 3471750  
   368    7.9  0.0  9.8  chr8              42489897 42490008 (11814663) + Merlin-1_DR       DNA/Merlin             1027   1128  (9399) 3471751 *
   698    7.0  0.0  0.0  chr8              42489912 42490053 (11814618) C Helitron-4_DR     RC/Helitron         (18325)  13543   13402 3471752  
   616   13.0  0.0  0.0  chr8              42489915 42490076 (11814595) + Zisupton-6_DR     DNA/Zisupton           9189   9350 (12766) 3471753 *
   685    9.6  0.6  1.8  chr8              42489934 42490102 (11814569) C EnSpm-N25_DR      DNA/CMC-EnSpm        (3770)    916     750 3471754  
   730    6.4  0.4  0.6  chr8              42490103 42490118 (11814553) + EnSpm-N2_DR       DNA/CMC-EnSpm          2973   3070   (945) 3471755  
   257   25.6  6.1  1.7  chr8              42490598 42490618 (11814053) + EnSpm-N40B_DR     DNA/CMC-EnSpm          2964   2989  (2518) 3471756  
   540   12.2  2.0  0.0  chr8              42490619 42490716 (11813955) C ANGEL             DNA/hAT                 (0)    309     210 3471757  
  1095   10.1  5.3  0.0  chr8              42490717 42490904 (11813767) C Tx1-10_DR         LINE/L1-Tx1             (2)   5536    5339 3471758  
  4765    7.3 20.8  2.7  chr8              42490919 42491775 (11812896) C hAT-N107_DR       DNA/hAT-Ac              (0)   1008       1 3471759  
   294   11.8 17.4  1.0  chr8              42491776 42491852 (11812819) C Tx1-10_DR         LINE/L1-Tx1           (246)   5292    5202 3471758 *
   407   11.9  0.0  0.0  chr8              42491851 42491909 (11812762) + EnSpm-8_DR        DNA/CMC-EnSpm          6036   6094  (3347) 3471760  
   332   22.4  0.0  5.9  chr8              42491918 42491932 (11812739) + hAT-N134_DR       DNA/hAT?                831    908   (157) 3471761  
  1366    9.0  6.6  0.4  chr8              42491933 42492145 (11812526) + DNA-X-2B_DR       DNA                       1    226   (213) 3471762  
  3069   21.2 12.1  6.8  chr8              42492146 42494425 (11810246) C DIRS-8_DR         LTR/Ngaro             (309)   6312    1935 3471763  
   355   19.8  2.5  8.7  chr8              42495566 42495687 (11808984) C DNA-X-4_DR        DNA                   (293)    952     838 3471764  
   287   19.8  5.6  3.3  chr8              42495722 42495810 (11808861) C DNA-X-4_DR        DNA                   (760)    485     395 3471764  
   465    6.7  3.0 11.2  chr8              42495842 42495976 (11808695) + EnSpm-N33_DR      DNA/CMC-EnSpm           227    351  (1906) 3471765 *
   616    9.5 10.5  0.0  chr8              42495861 42495873 (11808798) C EnSpm-N2_DR       DNA/CMC-EnSpm         (803)   3212    3139 3471766  
   414   21.4  0.0  0.8  chr8              42495874 42496000 (11808671) C DNA7-N1_DR        DNA/Zisupton         (9110)   1307    1182 3471767 *
   470    4.5  4.5  0.0  chr8              42495889 42495998 (11808673) + DNA8-10_DR        DNA/hAT-Ac             1577   1691  (2327) 3471768  
   265   12.5  2.3  1.5  chr8              42495999 42496015 (11808656) C CryptonV-N5_DR    DNA/Crypton-V       (16011)   8523    8396 3471769  
   616    9.5 10.5  0.0  chr8              42496016 42496052 (11808619) C EnSpm-N2_DR       DNA/CMC-EnSpm         (803)   3138    2899 3471766  
  2938    4.1  0.0  0.3  chr8              42496193 42496562 (11808109) + Merlin-N1_DR      DNA/Merlin                1    369     (0) 3471770  
   645   21.1  2.3  0.0  chr8              42496580 42496707 (11807964) + Kolobok-N10C_DR   DNA/Kolobok               1    131   (213) 3471771  
  3800   15.0  5.3  2.1  chr8              42496708 42497366 (11807305) + TDR13C            DNA                       1    680     (0) 3471772  
   762   12.9  8.5 10.2  chr8              42497680 42497724 (11806947) C HATN12_DR         DNA/hAT-Ac           (1175)    532     161 3471773  
  1544    8.5  0.0  0.0  chr8              42497725 42497948 (11806723) + DNA-2-30B_DR      DNA                     190    413     (0) 3471774  
   325   27.9  2.8 11.1  chr8              42498069 42498282 (11806389) C DNA-X-4_DR        DNA                   (947)    298     101 3471764  
   675   25.0  9.0  2.8  chr8              42498314 42498326 (11806345) C Zisupton-6_DR     DNA/Zisupton        (13492)   8624    8612 3471775  
   548   20.0  1.5  0.0  chr8              42498327 42498456 (11806215) + DNA-2-29_DR       DNA                       1    132     (0) 3471776 *
   562   19.6  2.1  8.2  chr8              42498417 42498443 (11806228) + Helitron-4_DR     RC/Helitron           13369  13458 (18410) 3471777  
   671   15.3  2.4  0.0  chr8              42498444 42498613 (11806058) + EnSpm-N2_DR       DNA/CMC-EnSpm          2911   3084   (931) 3471778 *
   675   25.0  9.0  2.8  chr8              42498457 42498590 (11806081) C Zisupton-6_DR     DNA/Zisupton        (13492)   8611    8467 3471775  
   562   19.6  2.1  8.2  chr8              42498614 42498649 (11806022) + Helitron-4_DR     RC/Helitron           13459  13588 (18280) 3471777  
  1186   12.5  8.4  1.8  chr8              42498972 42499232 (11805439) + TE-X-11_DR        Unknown                1850   2127    (79) 3471779  
  6415   11.1  5.5  0.4  chr8              42499234 42500269 (11804402) C DNA-X-4_DR        DNA                   (146)   1099      11 3471780  
   401   17.6 17.8  3.4  chr8              42500155 42500283 (11804388) C Merlin-1_DR       DNA/Merlin           (9265)   1262    1116 3471781 *
  3091    5.6  3.8  0.0  chr8              42500324 42500749 (11803922) C DNA15TA1_DR       DNA/CMC-EnSpm           (0)    442       1 3471782  
   287   14.3  3.5  3.5  chr8              42500750 42500867 (11803804) C CryptonV-2_DR     DNA/Crypton-V       (15825)   5986    5869 3471783 *
   518    4.0  0.0  0.7  chr8              42500770 42500921 (11803750) C DNA-2-32_DR       DNA/CMC-EnSpm?       (3142)   5640    5490 3471784 *
  1293    7.8  2.5  5.1  chr8              42500786 42501067 (11803604) C EnSpm-N42_DR      DNA/CMC-EnSpm         (434)    818     544 3471785  
   202   14.6  0.0  4.5  chr8              42500922 42500950 (11803721) C Dada-tA_DR        DNA/Dada              (317)   8330    8177 3471786 *
   356    4.2  2.8  0.0  chr8              42501008 42501078 (11803593) + hAT-N21_DR        DNA/hAT-Charlie        1672   1744   (102) 3471787  
   306   13.2  5.9  2.9  chr8              42501088 42501107 (11803564) C Kolobok-2_DR      DNA/Kolobok-T2       (1096)   5603    5501 3471788  
   218   24.9  0.0 11.5  chr8              42501629 42501696 (11802975) C TDR8B             DNA/hAT-Ac            (283)    680     620 3471789  
   202   10.3  0.0  0.0  chr8              42501677 42501715 (11802956) C Ginger1-2_DR      DNA/Ginger-1         (6176)    446     408 3471790 *
   202   19.3  1.8  0.0  chr8              42501681 42501737 (11802934) + DNA8-27B_DR       DNA                     121    178   (721) 3471791  
  1188   14.3 12.7  0.3  chr8              42502140 42502398 (11802273) C Kolobok-N1_DR     DNA/Kolobok-T2?         (0)    799     509 3471792  
   763   17.1  3.4  0.0  chr8              42502397 42502542 (11802129) + Kolobok-N1_DR     DNA/Kolobok-T2?         649    799     (0) 3471793 *
   215   25.8  4.5  0.0  chr8              42502647 42502735 (11801936) C EnSpm-N21_DR      DNA/CMC-EnSpm          (98)    381     289 3471794  
  2075    8.9  1.5  3.0  chr8              42502739 42503074 (11801597) + TZF28B            DNA/TcMar-Tc1          1284   1614     (0) 3471795  
   435   21.2  0.0  0.0  chr8              42503082 42503180 (11801491) + Harbinger-N23_DR  DNA/PIF-Harbinger       202    300   (137) 3471796  
  6636   14.6 10.0  4.1  chr8              42503189 42504644 (11800027) + ENSPM-2N_DR       DNA/CMC-EnSpm             1   1538     (0) 3471797  
   764   19.5  3.9  5.2  chr8              42505791 42506023 (11798648) + MuDR-2_DR         DNA/MULE-MuDR         18810  19039  (4894) 3471798 *
  2748    8.9  0.8  3.6  chr8              42505820 42506240 (11798431) C DNA6-6_DR         DNA                  (6700)   4581    4192 3471799  
   629   23.5  0.6  5.8  chr8              42506263 42506443 (11798228) C TDR13E            DNA                     (0)    680     509 3471800  
  1073   14.1  6.5  0.0  chr8              42506487 42506670 (11798001) C SINE3-1           SINE/5S-Deu-L2          (3)    587     392 3471801  
  2827   22.4  3.1 16.5  chr8              42506671 42508195 (11796476) + DNA-3-3_DR        DNA                       1   1350     (0) 3471802  
  1779    8.4 26.8  0.0  chr8              42508196 42508505 (11796166) C SINE3-1           SINE/5S-Deu-L2        (196)    394       2 3471803  
   751   20.7  7.9  2.3  chr8              42509215 42509417 (11795254) C EnSpm-N6_DR       DNA/CMC-EnSpm?         (25)    321     108 3471804  
   306   25.3 19.5  1.9  chr8              42509459 42509720 (11794951) + Rex1-54_DR        LINE/Rex-Babar          571    877   (661) 3471805 *
  1880   16.7  4.6  1.9  chr8              42509662 42510075 (11794596) + Mariner-N2_DR     DNA/TcMar              1253   1677  (2289) 3471806 *
  2828    5.5  1.4  0.0  chr8              42509723 42510085 (11794586) C SINE2-3_DR        SINE/tRNA-V-RTE         (0)    368       1 3471807  
   539   27.3 10.8  1.0  chr8              42510142 42510420 (11794251) + Rex1-54_DR        LINE/Rex-Babar         1013   1300   (238) 3471805  
   234   25.0  7.5  0.0  chr8              42510443 42510521 (11794150) + ENSPM-6_DR        DNA/CMC-EnSpm         22339  22423 (10193) 3471808  
  3019    8.2  0.5  0.0  chr8              42510522 42510912 (11793759) + HarbingerN6_DR    DNA/PIF-Harbinger         1    393     (0) 3471809  
  1221    6.4  0.6  0.0  chr8              42510913 42511068 (11793603) + hAT-N4C_DR        DNA/hAT-Charlie          30    186     (9) 3471810  
  1163   10.9  0.6  2.3  chr8              42511069 42511091 (11793580) + DNA2-16_DR        DNA                   13869  14044  (4007) 3471811  
   272   19.7  1.5  0.0  chr8              42511082 42511147 (11793524) + Copia-30_DR-LTR   LTR/Gypsy?               35    101   (373) 3471812 *
   966   13.3  1.2  6.8  chr8              42511188 42511357 (11793314) + TDR8D             DNA                       1    161   (518) 3471813  
  5931    8.2  2.5  0.2  chr8              42511506 42512319 (11792352) + L2-2_DRe          LINE/L2                3405   4236     (2) 3471814  
   286   18.2  4.3  4.3  chr8              42512377 42512389 (11792282) + DNA2-16_DR        DNA                   13829  13841  (4210) 3471815  
  1222   11.8  1.0  6.6  chr8              42512390 42512597 (11792074) C TDR19C            DNA/hAT-Charlie         (0)    396     200 3471816  
  5965    4.6  1.8  0.6  chr8              42512632 42513416 (11791255) C ERV1-N2-LTR_DR    LTR                     (0)    794       1 3471817  
   282   18.5  6.2  0.0  chr8              42513515 42513579 (11791092) C hAT-N129_DR       DNA/hAT-Ac            (460)    304     236 3471818  
   250   23.6  0.0  0.0  chr8              42513642 42513696 (11790975) C hAT-N129_DR       DNA/hAT-Ac            (320)    444     390 3471819  
   297   29.6  0.0  0.0  chr8              42513817 42513914 (11790757) + hAT-N129_DR       DNA/hAT-Ac              347    444   (320) 3471820 *
   335   19.0 19.6  1.5  chr8              42513887 42513998 (11790673) + DNA-6-N1_DR       DNA                     573    704     (4) 3471821  
  1031    7.2  0.0  4.0  chr8              42514115 42514269 (11790402) C HATN13_DR         DNA/hAT-Ac              (0)   1119     971 3471822  
 15796    6.0  0.6  3.3  chr8              42514270 42516401 (11788270) C DIRS1_DR          LTR/DIRS                (0)   6132    4057 3471823  
   504   17.6  0.0  0.0  chr8              42516789 42516880 (11787791) + CryptonV-N5_DR    DNA/Crypton-V          3916   3997 (20540) 3471824  
   847   20.4 11.5 10.8  chr8              42516945 42517412 (11787259) C hAT-N120_DR       DNA/hAT-Charlie        (21)    930     460 3471825  
   471   23.0  3.1  4.0  chr8              42517339 42517465 (11787206) + Zator-N1_DR       DNA/Zator?               45    170   (385) 3471826 *
   374   22.4  0.0  9.3  chr8              42517486 42517603 (11787068) + DNA-X-2B_DR       DNA                      49    156   (283) 3471827  
  1284   16.4  0.0  0.0  chr8              42517632 42517832 (11786839) C hAT-N22B_DR       DNA/hAT-Ac            (650)    729     529 3471828  
  7067   10.1  4.0  1.1  chr8              42517833 42518925 (11785746) C ERV1-8_DR-LTR     LTR/ERV1                (0)   1125       1 3471829  
  1802   12.7  4.2  0.0  chr8              42518926 42519205 (11785466) C TDR5              DNA/CMC-EnSpm         (238)    293       2 3471830  
  7687    6.2  0.7  0.2  chr8              42519228 42520253 (11784418) + Mariner-N23_DRe   DNA/TcMar-ISRm11          1   1031     (0) 3471831  
  1258   24.2  9.1  1.3  chr8              42520309 42520727 (11783944) + Gypsy-242_DR-LTR  LTR/Gypsy                 1    451     (0) 3471832  
  1195   20.6 12.8  8.2  chr8              42520741 42521185 (11783486) + DNA-X-2_DR        DNA                     353    816     (0) 3471833  
   337   32.6  0.0  0.0  chr8              42521354 42521442 (11783229) C hAT-N120_DR       DNA/hAT-Charlie       (740)    211     123 3471825  
  2427   14.3  7.7  0.2  chr8              42522861 42523265 (11781406) + Harbinger-N12_DR  DNA/PIF-Harbinger         1    435   (267) 3471834  
   212   29.8  1.9  6.8  chr8              42523241 42523271 (11781400) + DNA9-3_DR         DNA/MULE-MuDR?         5075   5100  (6279) 3471835 *
  2589   14.2  3.2  3.7  chr8              42523272 42523732 (11780939) C TDR13B            DNA                     (0)    763     305 3471836  
  1093    7.2  0.7  0.7  chr8              42523757 42523909 (11780762) C TDR4              DNA                   (148)    153       1 3471837  
   327   16.2  0.0  2.9  chr8              42523849 42523918 (11780753) + Helitron-2_DR     RC/Helitron           11368  11435 (15977) 3471838 *
   586   23.5  1.5 12.0  chr8              42524072 42524274 (11780397) C Mariner-7_DR      DNA/TcMar-Tc1         (456)   1131     948 3471839  
   251   29.2  2.2  0.0  chr8              42524278 42524306 (11780365) + DNA8-9_DR         DNA/hAT-Ac              781    811   (640) 3471840  
  1733   13.1 18.5  0.0  chr8              42524307 42524620 (11780051) + HE1_DR1           SINE/tRNA-V-RTE           1    372    (30) 3471841  
   339   18.0 10.0  8.7  chr8              42524605 42524774 (11779897) + DNA2-8_DR         DNA/CMC-EnSpm          3653   3824   (583) 3471842 *
   957   22.4 16.1  3.9  chr8              42524621 42524674 (11779997) C DNA6-6_DR         DNA                  (4083)   7194    6783 3471843 *
   964   11.0  0.0  0.0  chr8              42524627 42524781 (11779890) + TDR16             DNA/Merlin              132    286    (27) 3471844  
   248   19.7  2.7  7.6  chr8              42524689 42524798 (11779873) C hAT-31_DR         DNA/hAT-Ac           (1022)   2058    1954 3471845 *
   331   12.7  0.0  0.0  chr8              42525511 42525581 (11779090) C Merlin-1_DR       DNA/Merlin           (8274)   2253    2183 3471846  
   214   21.0  6.5  1.2  chr8              42525515 42525591 (11779080) C Helitron-N3_DR    RC/Helitron           (872)   2144    2064 3471847 *
   323   10.8  1.3  1.3  chr8              42525527 42525601 (11779070) + EnSpm-N40B_DR     DNA/CMC-EnSpm          2225   2299  (3208) 3471848  
   201    4.1  7.5  7.5  chr8              42525808 42525822 (11778849) C CryptonV-N5_DR    DNA/Crypton-V       (12960)  11577   11525 3471849  
   201    2.6  2.6  0.0  chr8              42525823 42525860 (11778811) + Mariner-N5C_DR    DNA/TcMar              2215   2253  (5668) 3471850  
   359   18.3  0.0 10.8  chr8              42525909 42526000 (11778671) + Kolobok-N3_DR     DNA/Kolobok-T2?           1     83   (287) 3471851  
   987   18.4  7.0  0.7  chr8              42526021 42526293 (11778378) C Copia-18_DR-LTR   LTR/Gypsy?             (31)    290       1 3471852  
  3207   22.6 15.0  2.7  chr8              42526327 42527795 (11776876) C Harbinger-N17_DR  DNA/PIF-Harbinger       (0)   1645       1 3471853  
   853   10.8 28.2  0.3  chr8              42527810 42528032 (11776639) + Kolobok-N3_DR     DNA/Kolobok-T2?          86    370     (0) 3471854  
  1866    6.3  0.0  0.0  chr8              42528070 42528307 (11776364) C TDR20             DNA/Merlin              (1)    238       1 3471855  
   202   16.7  0.0  0.0  chr8              42528279 42528314 (11776357) C EnSpm-N59_DR      DNA/CMC-EnSpm?       (1897)   1772    1737 3471856 *
   563   18.8 22.5  5.4  chr8              42529473 42529725 (11774946) + Kolobok-N16_DR    DNA/Kolobok?              1    294   (948) 3471857  
   222    9.8  0.0  2.4  chr8              42529728 42529768 (11774903) C HarbingerN5_DR    DNA/PIF-Harbinger       (0)    861     822 3471858  
   524   18.5  2.4  0.5  chr8              42529769 42529906 (11774765) C DNA8-12_DR        DNA                     (0)    326     133 3471859  
   208   16.3  2.9 12.5  chr8              42529851 42529920 (11774751) C hAT-N104_DR       DNA/hAT-Tip100         (96)    434     371 3471860 *
   267    8.6  0.0  0.0  chr8              42529961 42529995 (11774676) C HarbingerN5_DR    DNA/PIF-Harbinger      (60)    801     767 3471858  
  1447   13.1  2.0  1.2  chr8              42530001 42530254 (11774417) C HarbingerN5_DR    DNA/PIF-Harbinger     (463)    398     143 3471858  
  3767   11.2  2.2  0.0  chr8              42530257 42530809 (11773862) + EnSpm-N39B_DR     DNA/CMC-EnSpm?            1    565     (0) 3471861  
   419   10.0  0.0  0.0  chr8              42530824 42530883 (11773788) C HarbingerN5_DR    DNA/PIF-Harbinger     (741)    120      61 3471858  
   246   13.1  0.0  4.3  chr8              42530890 42530937 (11773734) + Kolobok-N16_DR    DNA/Kolobok?            295    340   (902) 3471862  
   393   20.4  5.3  4.4  chr8              42530966 42531078 (11773593) + Kolobok-N16_DR    DNA/Kolobok?            478    591   (651) 3471863  
   310   14.3  0.0  0.0  chr8              42531077 42531125 (11773546) C TDR13             DNA                   (723)     49       1 3471864 *
   293    7.1  4.7  0.0  chr8              42531352 42531436 (11773235) C ENSPM-6_DR        DNA/CMC-EnSpm       (18580)  14036   13948 3471865 *
   315   10.2  0.8  0.0  chr8              42531356 42531467 (11773204) + Zisupton-7_DR     DNA/Zisupton          11358  11503  (5579) 3471866  
   248   20.2  0.0  0.0  chr8              42531387 42531485 (11773186) C Helitron-2_DR     RC/Helitron         (21311)   6101    6003 3471867 *
   749   10.5  3.6  2.9  chr8              42531621 42531757 (11772914) + LTR5B_DR          LTR                       1    138  (1251) 3471868  
   835   10.1  0.0  0.0  chr8              42531760 42531878 (11772793) + DNA-2-16_DR       DNA/CMC-EnSpm          1594   1712     (0) 3471869  
  3759   12.1  2.1  0.9  chr8              42531879 42532452 (11772219) C Harbinger-N24_DR  DNA/PIF-Harbinger     (489)    589       9 3471870  
  1474   14.3 11.7  0.3  chr8              42532484 42532799 (11771872) + LTR5B_DR          LTR                    1028   1379    (10) 3471868  
   262    0.0  5.4  2.2  chr8              42533188 42533315 (11771356) + (TATAA)n          Simple_repeat             4    132     (0) 3471871  
   222   11.2  4.2  0.0  chr8              42533277 42533353 (11771318) + hAT-N177C_DR      DNA/hAT-Tip100          412    466  (1266) 3471872 *
   203   16.5  1.9 10.0  chr8              42533404 42533457 (11771214) + Rex1-52_DR        LINE/Rex-Babar          272    321   (444) 3471873  
   245   28.9  2.8  3.7  chr8              42533900 42534007 (11770664) + IS3EU-5_DR        DNA/IS3EU              5763   5869  (2419) 3471874  
   308   11.3  0.0  4.8  chr8              42534209 42534220 (11770451) + Ginger1-N1_DR     DNA/Ginger-1            330    391  (2267) 3471875  
   314    9.4  3.8  0.0  chr8              42534221 42534273 (11770398) C ERV1-7_DR-I       LTR/ERV1             (4627)   2076    2022 3471876  
   212   16.9  6.0  4.6  chr8              42534333 42534481 (11770190) + (TTAGGG)n         Simple_repeat             4    154     (0) 3471877  
   487   14.8  2.0  0.0  chr8              42534620 42534720 (11769951) + (TCTG)n           Simple_repeat             2    104     (0) 3471878  
   379   14.9  0.0  2.7  chr8              42534725 42534735 (11769936) C DNA2-16_DR        DNA                 (11926)   6125    6052 3471879  
   486    4.7  0.0  1.6  chr8              42534736 42534800 (11769871) + hAT-N167B_DR      DNA/hAT-Charlie        1244   1307   (266) 3471880  
   247   11.0  0.0  3.7  chr8              42534801 42534885 (11769786) C DNA-1-7_DR        DNA/PIF-Harbinger     (680)    758     677 3471881  
   227   15.8  0.8  6.7  chr8              42534886 42535000 (11769671) + (TTA)n            Simple_repeat             2    189     (0) 3471882  
   211   19.3  0.0  2.6  chr8              42534929 42535045 (11769626) + (TAA)n            Simple_repeat             3    116     (0) 3471883 *
   226    7.0  0.0  0.0  chr8              42534990 42535046 (11769625) + DNA-TA-4_DR       DNA/TcMar              4655   4711  (5084) 3471884  
   212    9.2  0.0  9.1  chr8              42535047 42535081 (11769590) + DNA-1-7_DR        DNA/PIF-Harbinger       672    755   (683) 3471885  
   205   14.3  2.9  0.0  chr8              42536837 42536871 (11767800) C Harbinger-N23_DR  DNA/PIF-Harbinger       (1)    436     401 3471886  
   600   15.4  5.7  0.8  chr8              42536909 42537032 (11767639) + ANGEL             DNA/Kolobok               6    135   (174) 3471887  
  5803    7.5  1.3  0.4  chr8              42537054 42537832 (11766839) C DNA2-2_DR         DNA                     (0)    786       1 3471888  
   576    8.8  0.0  0.0  chr8              42537837 42537916 (11766755) C TDR2              DNA/TcMar-Tc1          (15)    922     843 3471889 *
  1849   12.2 42.6  0.0  chr8              42537895 42538368 (11766303) + TDR8              DNA/PIF-Harbinger       182    857   (298) 3471890  
  3225    9.1 24.9  1.7  chr8              42538373 42539006 (11765665) + TDR13B2           DNA                       1    779     (0) 3471891  
  1991   12.5  1.3  0.0  chr8              42539007 42539300 (11765371) + TDR8              DNA/PIF-Harbinger       858   1155     (0) 3471892  
   258   13.2  0.0  0.0  chr8              42539268 42539305 (11765366) C Harbinger-2_DR    DNA/PIF-Harbinger    (4289)     38       1 3471893 *
  1491   12.9  2.5  1.6  chr8              42539306 42539548 (11765123) C TDR2              DNA/TcMar-Tc1         (692)    245       1 3471894  
   220   23.7  5.0  1.6  chr8              42539306 42539320 (11765351) + Merlin-2_DR       DNA/Merlin             4797   4841  (9080) 3471895 *
   352   25.0  0.0  0.0  chr8              42539836 42539939 (11764732) C EnSpm-N27B_DR     DNA/CMC-EnSpm          (69)    104       1 3471896  
   401   22.4  0.0  6.8  chr8              42539940 42540049 (11764622) C Kolobok-N13_DR    DNA                   (356)    103       1 3471897  
   782   10.4  4.0  0.1  chr8              42540289 42540415 (11764256) + DIRS-1E-LTR_DR    LTR/Ngaro                 1    124   (566) 3471898  
  5291   13.6  8.3  9.4  chr8              42540430 42541659 (11763012) + HATN2_DR          DNA/hAT                   2   1219     (0) 3471899  
  1911    9.4  6.8  2.6  chr8              42541666 42541961 (11762710) + DIRS-1E-LTR_DR    LTR/Ngaro               134    441   (249) 3471898  
 16477    2.0  1.6  1.1  chr8              42542022 42544018 (11760653) + Harbinger-N29_DR  DNA/PIF-Harbinger         1   2005     (0) 3471900  
  3133    9.2  6.8  0.0  chr8              42544021 42544477 (11760194) C hAT-N42C_DR       DNA/hAT-Ac             (39)    678     191 3471901  
   226   21.6  0.0  0.0  chr8              42544480 42544516 (11760155) C hAT-N42C_DR       DNA/hAT-Ac            (645)     72      36 3471901 *
   277   24.0 10.5  5.0  chr8              42544500 42544613 (11760058) + ERV1-N1-I_DR      LTR/ERV1               1666   1785  (3732) 3471902 *
  1430   14.3  6.1  0.4  chr8              42544524 42544769 (11759902) + DIRS-1E-LTR_DR    LTR/Ngaro               431    690     (0) 3471903  
  1712   19.2  9.7  2.4  chr8              42544770 42545177 (11759494) + DNA-X-19_DR       DNA                     141    578    (82) 3471904  
   840   22.1  3.1  2.0  chr8              42546124 42546317 (11758354) + SAT-26B_DR        Satellite               598    793     (0) 3471905 *
  2145   12.6  7.4  0.3  chr8              42546153 42546502 (11758169) + HE1_DR1           SINE/tRNA-V-RTE          15    389    (13) 3471906  
  2305   10.3  9.2  0.2  chr8              42546867 42547255 (11757416) + Mariner-N27_DR    DNA/TcMar-ISRm11          1    424   (762) 3471907  
   452    8.6 26.3  1.4  chr8              42547270 42547387 (11757284) C CryptonV-N4_DR    DNA/Crypton-V        (8387)   5106    4960 3471908  
   435   16.4 23.1  1.4  chr8              42547273 42547445 (11757226) + Helitron-4_DR     RC/Helitron           13514  13723 (18145) 3471909 *
  2839   10.6  5.2  1.7  chr8              42547292 42547792 (11756879) + Mariner-N38_DR    DNA/TcMar-Tc1            30    547     (0) 3471910  
   290    8.1  0.0 15.8  chr8              42547793 42547830 (11756841) C Zisupton-6_DR     DNA/Zisupton        (13176)   8940    8915 3471911 *
  2652   10.7 17.0  3.8  chr8              42547775 42548340 (11756331) + Mariner-N27_DR    DNA/TcMar-ISRm11        549   1186     (0) 3471912  
   337   25.0  0.0  0.0  chr8              42548267 42548350 (11756321) C Mariner-N24_DR    DNA/TcMar-ISRm11     (1273)     84       1 3471913 *
  2759   19.5  2.2  5.0  chr8              42549905 42550547 (11754124) + HarbingerN1_DR    DNA/PIF-Harbinger        25    650     (0) 3471914  
  3033   18.5 13.2  0.3  chr8              42550550 42551225 (11753446) + DNA-1-3B_DR       DNA/PIF-Harbinger         1    763     (0) 3471915  
   274   22.8  0.0 12.4  chr8              42551417 42551516 (11753155) C DNA2-16_DR        DNA                  (6681)  11370   11282 3471916 *
   574   12.5 15.0  0.8  chr8              42551432 42551544 (11753127) + Kolobok-N10B_DR   DNA/Kolobok              31    159   (112) 3471917  
  1943   12.5  0.3  5.0  chr8              42551546 42551882 (11752789) C DNA-8-22_DR       DNA/hAT-Ac            (387)   1047     726 3471918  
  2216    4.1 15.1  1.4  chr8              42551894 42552218 (11752453) + Merlin-N1_DR      DNA/Merlin                1    369     (0) 3471919  
  1212   12.1  3.5  0.0  chr8              42552247 42552444 (11752227) + DNA-1-11_DR       DNA                     495    699    (25) 3471920  
   321   20.9  2.4 12.3  chr8              42552876 42553044 (11751627) + Copia-30_DR-LTR   LTR/Gypsy?              289    442    (32) 3471921 *
   652   16.3  2.0  4.0  chr8              42552898 42553050 (11751621) C Copia-11B_DR-LTR  LTR/Gypsy?            (285)    183      34 3471922  
  2108   12.4  2.4  0.0  chr8              42553706 42554036 (11750635) C HE1_DR1           SINE/tRNA-V-RTE        (44)    358      20 3471923  
   294   24.6  0.0  1.8  chr8              42553991 42554034 (11750637) + EnSpm-N11_DR      DNA/CMC-EnSpm          2909   2951  (2402) 3471924 *
   311   10.0  6.0  0.0  chr8              42554035 42554084 (11750587) C hAT-N102B_DR      DNA/hAT-Tip100          (0)    907     855 3471925  
  1245   14.1 34.0  8.1  chr8              42554090 42554568 (11750103) C hAT-N102_DR       DNA/hAT-Tip100        (276)    631      38 3471925 *
  1665   17.1 10.6  1.7  chr8              42554566 42554989 (11749682) C DNA-1-7_DR        DNA/PIF-Harbinger       (0)   1438     978 3471926  
  1323   20.0 13.1  5.6  chr8              42554990 42555206 (11749465) + ENSPM-6_DR        DNA/CMC-EnSpm         26827  27497  (5119) 3471927  
   387    8.3  8.8  7.6  chr8              42555134 42555224 (11749447) C DNA-1-7_DR        DNA/PIF-Harbinger     (808)    630     539 3471926 *
  2367   14.5  0.2  3.2  chr8              42555213 42555667 (11749004) C Merlin-1_DR       DNA/Merlin           (8345)   2182    1741 3471928 *
  3035   16.1  3.6 21.1  chr8              42555261 42555672 (11748999) C ENSPM-6_DR        DNA/CMC-EnSpm       (17770)  14846   13951 3471929  
  4363    7.5  0.9  0.9  chr8              42555673 42556308 (11748363) + Merlin-1_DR       DNA/Merlin             1603   2238  (8289) 3471930  
   491   14.7  1.9  9.1  chr8              42556127 42556335 (11748336) + Helitron-2_DR     RC/Helitron           11749  11858 (15554) 3471931 *
   546    3.6  1.1  5.8  chr8              42556249 42556339 (11748332) + hAT-N21_DR        DNA/hAT-Charlie        1669   1753    (93) 3471932  
   523   18.6  1.5  1.5  chr8              42556304 42556319 (11748352) C EnSpm-N13_DR      DNA/CMC-EnSpm       (14388)   7761    7673 3471933 *
   578   13.5  0.0  2.7  chr8              42556320 42556433 (11748238) + Mariner-N38_DR    DNA/TcMar-Tc1           437    547     (0) 3471934  
   530   11.9  0.8  2.4  chr8              42556340 42556371 (11748300) + Dada-U6_DR        DNA/Dada                808    917  (8046) 3471935 *
   289   19.4 12.0  5.9  chr8              42556372 42556446 (11748225) + CryptonV-N4_DR    DNA/Crypton-V          4895   5110  (8383) 3471936 *
   489   12.1  9.7  5.9  chr8              42556441 42556554 (11748117) C DNA-1-7_DR        DNA/PIF-Harbinger     (907)    531     414 3471926  
 13528    1.6  3.1  0.0  chr8              42556555 42558143 (11746528) + Kolobok-N9_DR     DNA/Kolobok-T2            1   1639     (0) 3471937  
   575   20.8  0.8  0.0  chr8              42558156 42558280 (11746391) C DNA-1-7_DR        DNA/PIF-Harbinger    (1033)    405     280 3471926  
   687   12.6 10.8  0.8  chr8              42558286 42558405 (11746266) C DNA-1-7_DR        DNA/PIF-Harbinger    (1306)    132       1 3471926  
   288   11.4  0.0  0.0  chr8              42558406 42558446 (11746225) C hAT-N102_DR       DNA/hAT-Tip100        (787)     41       1 3471938  
   201    0.0  0.0  0.0  chr8              42558447 42558469 (11746202) + DNA7-N2_DR        DNA/hAT-hAT6           1673   1695   (319) 3471939  
   489   15.8  1.8  8.7  chr8              42558713 42558823 (11745848) + L1-49_DR          LINE/L1                5390   5493   (282) 3471940  
  1438   17.7  4.2  2.6  chr8              42559994 42560300 (11744371) + Harbinger-4N1_DR  DNA/PIF-Harbinger         3    314   (707) 3471941  
   397    2.0  2.0  0.0  chr8              42560323 42560371 (11744300) + Kolobok-4N1_DR    DNA/Kolobok-T2            1     50  (1619) 3471942  
  3524    8.0  1.5  1.6  chr8              42560372 42560919 (11743752) + Mariner-N38_DR    DNA/TcMar-Tc1             1    547     (0) 3471943  
   263   11.1  2.2  0.0  chr8              42560881 42560925 (11743746) C Helitron-N3_DR    RC/Helitron          (1436)   1580    1535 3471944 *
   269    5.7  0.0  0.0  chr8              42560891 42560925 (11743746) + Merlin-1_DR       DNA/Merlin             2146   2180  (8347) 3471945  
  6801    7.7  0.7  0.0  chr8              42560931 42561828 (11742843) + REX1-1_DR         LINE/Rex-Babar         1487   2390  (1200) 3471946  
   531    4.5  0.0  0.0  chr8              42561821 42561886 (11742785) + REX1-1_DR         LINE/Rex-Babar         3518   3583     (7) 3471946 *
  4136   12.5 11.6  1.0  chr8              42561885 42562635 (11742036) + Kolobok-4N1_DR    DNA/Kolobok-T2           50    879   (790) 3471947  
   441   19.4 21.3  2.4  chr8              42562688 42562861 (11741810) + Kolobok-4_DR      DNA/Kolobok-T2          737    942  (5689) 3471948  
  1792   19.9  9.0  1.7  chr8              42562892 42563335 (11741336) + Kolobok-4_DR      DNA/Kolobok-T2         6156   6631     (0) 3471949  
  1526   17.3  4.6  6.8  chr8              42563365 42563423 (11741248) C EnSpm-15_DR       DNA/CMC-EnSpm       (10118)   1336     955 3471950  
  1969   10.9  9.1  0.6  chr8              42563424 42563754 (11740917) + SINE2-4_DR        SINE/tRNA-V-RTE           6    364     (7) 3471951  
   271   18.7  4.2  4.2  chr8              42563682 42563776 (11740895) + DNA-X-3_DR        DNA                     390    484   (990) 3471952 *
   951   14.0  3.9  1.1  chr8              42563751 42563930 (11740741) C DNA9-5_DR         DNA                  (3547)   1380    1196 3471953  
  1691   11.1  2.2  0.4  chr8              42564724 42564994 (11739677) + TDR17B            DNA/Sola-1              500    775   (771) 3471954  
   641   14.9  3.9 10.1  chr8              42564844 42565022 (11739649) C DNAX-23_DR        DNA                  (2378)   9423    9255 3471955 *
   958   17.4 32.5  1.9  chr8              42565007 42565363 (11739308) C Kolobok-N1_DR     DNA/Kolobok-T2?        (15)    784     321 3471956  
   231   16.2  0.0  0.0  chr8              42565359 42565393 (11739278) C DNAX-19_DR        DNA                   (179)    260     226 3471957 *
  5390   12.7 16.9  4.0  chr8              42565394 42566598 (11738073) + Kolobok-N2A_DR    DNA/Kolobok-T2            1   1355     (0) 3471958  
   586   14.9 10.9  0.7  chr8              42566599 42566726 (11737945) C DNAX-19_DR        DNA                   (210)    229      89 3471957  
   227   16.6  0.0  9.8  chr8              42566717 42566783 (11737888) + DNAX-19_DR        DNA                     375    435     (4) 3471959 *
   220   26.3  1.7  1.7  chr8              42566907 42567022 (11737649) + EnSpm-17_DR       DNA/CMC-EnSpm          2703   2818  (6458) 3471960 *
   597   25.8  1.2  0.6  chr8              42566971 42567134 (11737537) + ANGEL             DNA/Kolobok              74    238    (71) 3471961  
   210   30.0  0.0  8.3  chr8              42567067 42567136 (11737535) + EnSpm-N40B_DR     DNA/CMC-EnSpm          3122   3184  (2323) 3471962 *
  3907   12.6  3.2  5.0  chr8              42567137 42567822 (11736849) + HarbingerN2_DR    DNA/PIF-Harbinger         1    674     (0) 3471963  
  1052    7.9  6.4  5.3  chr8              42567826 42568013 (11736658) C TDR20             DNA/Merlin             (47)    192       3 3471964  
   364   20.5  0.0  0.0  chr8              42568016 42568093 (11736578) + ANGEL             DNA/Kolobok             232    309     (0) 3471965  
   245   24.2  0.0  0.0  chr8              42568036 42568101 (11736570) C EnSpm-17_DR       DNA/CMC-EnSpm        (6509)   2767    2702 3471966 *
   498   14.6  3.9  1.3  chr8              42568608 42568618 (11736053) + Kolobok-2_DR      DNA/Kolobok-T2         3186   3219  (3481) 3471967  
   578    5.7  0.9  0.9  chr8              42568619 42568725 (11735946) C MOSAT_DR          Satellite             (874)   1213    1107 3471968 *
   830    0.8  0.0  0.0  chr8              42568636 42568760 (11735911) + (TAGA)n           Simple_repeat             4    128     (0) 3471969  
   210   28.0  6.9  0.9  chr8              42568669 42568870 (11735801) C Harbinger-N17_DR  DNA/PIF-Harbinger    (1031)    614     401 3471970 *
   498   14.6  3.9  1.3  chr8              42568726 42568760 (11735911) + Kolobok-2_DR      DNA/Kolobok-T2         3220   3342  (3358) 3471967  
   632   15.1 14.7  2.9  chr8              42568761 42568790 (11735881) + Polinton-4_DR     DNA/Maverick          12549  12721  (7566) 3471971  
   311   14.6  0.0  1.8  chr8              42568927 42568982 (11735689) + L2-5_DRe          LINE/L2                2156   2210    (17) 3471972  
   858   11.2  7.7  4.0  chr8              42569409 42569603 (11735068) C EnSpm-N16_DR      DNA/CMC-EnSpm           (0)    202       1 3471973  
   516   18.4  0.9  1.8  chr8              42569873 42569885 (11734786) C hAT-N157_DR       DNA/hAT-Ac            (971)    586     477 3471974  
   522   18.8  0.0  2.1  chr8              42569886 42569983 (11734688) + hAT-N142_DR       DNA/hAT?               1123   1218   (218) 3471975  
   242    6.4  5.0  7.1  chr8              42569978 42570078 (11734593) + DNA-TA-4_DR       DNA/TcMar              6040   6138  (3657) 3471976 *
   330   10.1  0.0  0.0  chr8              42569990 42570096 (11734575) C DNA-1-7_DR        DNA/PIF-Harbinger     (663)    775     671 3471977 *
   377    2.1  0.0  0.0  chr8              42570007 42570100 (11734571) + (TTA)n            Simple_repeat             3     96     (0) 3471978  
   513   20.2 14.9  0.0  chr8              42570107 42570220 (11734451) + Harbinger-N13B_DR DNA/PIF-Harbinger       167    297   (152) 3471979  
  4895   11.0  1.5  0.3  chr8              42570226 42571016 (11733655) + TC1DR3            DNA/TcMar-Tc1             1   1224     (1) 3471980  
   211   20.0  0.0  0.0  chr8              42570983 42571022 (11733649) C DNA8-26_DR        DNA                  (2990)   1540    1501 3471981 *
   668   14.7  8.6  2.0  chr8              42571016 42571154 (11733517) + Harbinger-N13B_DR DNA/PIF-Harbinger       296    443     (6) 3471982  
   948   15.1 16.6  1.1  chr8              42571210 42571444 (11733227) + Kolobok-N10B_DR   DNA/Kolobok               1    271     (0) 3471983  
   267   23.7 19.4  2.0  chr8              42571863 42571991 (11732680) C hAT-N168B_DR      DNA/hAT-Charlie       (165)    490     340 3471984  
  1174    5.2  0.7  0.0  chr8              42572401 42572553 (11732118) C DNA8-19_DR        DNA/Merlin             (65)    241      88 3471985  
  2568   11.2  1.9  2.6  chr8              42572564 42572994 (11731677) + TE-X-2_DR         Unknown                   1    428     (0) 3471986  
  4012   17.1 10.0  8.2  chr8              42573269 42574467 (11730204) + HATN2_DR          DNA/hAT                   1   1219     (0) 3471987  
  3892   11.7  4.5  0.8  chr8              42574703 42575329 (11729342) C HarbingerN1_DR    DNA/PIF-Harbinger       (0)    650       1 3471988  
  2558   13.2  4.6 22.5  chr8              42575790 42576466 (11728205) + Mariner-N14_DR    DNA/TcMar-Tigger          3    580     (0) 3471989  
   989   13.9  9.9  5.0  chr8              42576554 42576765 (11727906) + DNA-TTAA-2_DR     DNA                       1    222   (447) 3471990  
   299   13.0  1.8  5.5  chr8              42576777 42576833 (11727838) C Mariner-11_DR     DNA/TcMar-Tc1          (97)   1250    1196 3471991  
   240    9.1  0.0  0.0  chr8              42576854 42576886 (11727785) + Mariner-11_DR     DNA/TcMar-Tc1           345    377   (970) 3471992 *
   336   26.5 23.2  4.6  chr8              42576886 42577178 (11727493) C Harbinger-8N2_DR  DNA/PIF-Harbinger      (41)    507     163 3471993  
   300   13.6  0.0  0.0  chr8              42577168 42577233 (11727438) C Polinton-4_DR     DNA/Maverick         (8430)  11857   11792 3471994 *
  1056    0.0  0.0  0.0  chr8              42577175 42577329 (11727342) + (TCTA)n           Simple_repeat             4    158     (0) 3471995  
   598    8.1  1.6  0.8  chr8              42577220 42577343 (11727328) + MOSAT_DR          Satellite              1107   1231   (856) 3471996 *
   343   17.8  1.0  6.2  chr8              42577260 42577361 (11727310) + EnSpm-N61_DR      DNA/CMC-EnSpm          2325   2421  (1712) 3471997 *
  1660    1.6  1.1  0.0  chr8              42577452 42577642 (11727029) C TDR3              DNA/hAT-Charlie         (0)    193       1 3471998  
  1311   12.8  2.7  2.7  chr8              42577643 42577675 (11726996) C DNA-6-N5B_DR      DNA                  (1591)   1932    1709 3471999  
   472   14.2  5.6  0.9  chr8              42578770 42578876 (11725795) C DNA-2-30_DR       DNA                   (276)    112       1 3472000  
   222    3.0  0.0  0.0  chr8              42579247 42579279 (11725392) + hAT-N167B_DR      DNA/hAT-Charlie        1239   1271   (302) 3472001 *
   586   24.0  0.7  4.1  chr8              42579251 42579402 (11725269) + EnSpm-N48B_DR     DNA/CMC-EnSpm           909   1055  (5904) 3472002 *
   887   14.1  0.0  0.0  chr8              42579280 42579414 (11725257) C SINE2-3B_DR       SINE/tRNA-V           (216)    135       1 3472003  
   600   25.4  0.0  3.3  chr8              42579415 42579434 (11725237) C EnSpm-6N1_DR      DNA/CMC-EnSpm        (3063)   6173    6024 3472004  
   295   21.4  2.8  3.8  chr8              42580520 42580537 (11724134) C hAT5-N2_DR        DNA/hAT-hAT5         (1660)    925     821 3472005  
   303   14.3  0.0 20.6  chr8              42580538 42580625 (11724046) C EnSpm-N2_DR       DNA/CMC-EnSpm         (872)   3143    3071 3472006 *
  3237    7.1  3.7  1.6  chr8              42580549 42581037 (11723634) + Mariner-N38_DR    DNA/TcMar-Tc1             2    500    (47) 3472007  
   823   20.5 18.3  4.7  chr8              42580639 42581108 (11723563) + DNA8-17_DR        DNA/hAT-Tip100          653   1183   (630) 3472008 *
  2578    4.2  3.6  0.0  chr8              42581814 42582147 (11722524) + Merlin-N1_DR      DNA/Merlin                1    346    (23) 3472009  
   322   18.8 11.3  4.4  chr8              42582008 42582243 (11722428) C Merlin-N1_DR      DNA/Merlin          (13666)    255       1 3472010 *
   222   11.4  2.2  4.4  chr8              42582877 42582922 (11721749) + CryptonV-N6_DR    DNA/Crypton-V            45     89   (473) 3472011  
  1916    8.3  4.7 12.0  chr8              42582935 42583343 (11721328) + Penelope-3B_DR    LINE/Penelope           296    677   (305) 3472012  
  3265    9.0  1.2  0.2  chr8              42583440 42583941 (11720730) C Helitron-N3B_DR   RC/Helitron           (913)   5691    5185 3472013  
   521   15.2  0.0 11.0  chr8              42583799 42583960 (11720711) C hAT-N145_DR       DNA/hAT-Ac            (743)    848     703 3472014 *
   506    4.3  0.6 14.7  chr8              42584625 42584787 (11719884) + hAT-N134B_DR      DNA/hAT?                671    813   (113) 3472015  
   483   11.5  3.7  3.1  chr8              42584648 42584666 (11720005) C Helitron-2_DR     RC/Helitron         (15510)  11902   11814 3472016 *
   664    6.1  0.0 11.2  chr8              42584667 42584680 (11719991) + hAT-N39_DR        DNA/hAT-Tip100         1221   1286   (308) 3472017  
   614    9.1  0.8  0.0  chr8              42584689 42584820 (11719851) + EnSpm-N2_DR       DNA/CMC-EnSpm          2949   3081   (934) 3472018  
   483   11.5  3.7  3.1  chr8              42584796 42584808 (11719863) C Helitron-2_DR     RC/Helitron         (15510)  11813   11741 3472016 *
  1401    8.7 12.6  0.4  chr8              42584811 42585034 (11719637) + CR1-22_DR         LINE/L2                 247    498  (1223) 3472019  
  6636    2.1  1.8  0.0  chr8              42585035 42585806 (11718865) + DNA2-2_DR         DNA                       1    786     (0) 3472020  
  6904    8.5 11.8  0.4  chr8              42585808 42586908 (11717763) + CR1-22_DR         LINE/L2                 492   1717     (4) 3472019  
   514   16.2 16.6  1.6  chr8              42586958 42587126 (11717545) + DNA-8-12_DR       DNA/Merlin              135    328   (403) 3472021  
   330   21.1  0.0  4.0  chr8              42587067 42587145 (11717526) C ENSPM-6_DR        DNA/CMC-EnSpm       (27837)   4779    4704 3472022 *
   504   20.8  9.1  5.8  chr8              42587115 42587152 (11717519) C DNA6-6_DR         DNA                  (4856)   6425    6221 3472023  
   717   16.8 11.8  0.0  chr8              42587153 42587313 (11717358) + DNA-8-12_DR       DNA/Merlin              552    731     (0) 3472024  
   579   36.8  6.7  0.5  chr8              42587342 42587745 (11716926) + Rex1-57_DR        LINE/Rex-Babar         2485   2913   (387) 3472025  
   989   15.3  6.3 39.8  chr8              42587770 42587949 (11716722) C Kolobok-N3_DR     DNA/Kolobok-T2?         (0)    370     182 3472026  
  1089    5.2  0.0  0.0  chr8              42587950 42588083 (11716588) C hAT-N137_DR       DNA/hAT-Ac            (869)   2702    2569 3472027  
   989   15.3  6.3 39.8  chr8              42588084 42588245 (11716426) C Kolobok-N3_DR     DNA/Kolobok-T2?         (0)    181       9 3472026  
   514    2.7  0.0  0.0  chr8              42588354 42588436 (11716235) + Polinton-4_DR     DNA/Maverick          12626  12700  (7587) 3472028  
  1766   10.1  4.2  0.4  chr8              42588649 42588907 (11715764) C HarbingerN5_DR    DNA/PIF-Harbinger       (0)    861     593 3472029 *
  2109    8.8  1.7  0.3  chr8              42588907 42589204 (11715467) C HarbingerN5_DR    DNA/PIF-Harbinger     (559)    302       1 3472029  
   360   14.6  0.0  0.0  chr8              42589248 42589302 (11715369) + DNA8-23_DR        DNA                     768    822  (5917) 3472030  
  2970    7.5  0.2  4.2  chr8              42589305 42589752 (11714919) + Merlin-1_DR       DNA/Merlin             1808   2238  (8289) 3472031  
  2253   16.6  1.0  7.9  chr8              42589310 42589686 (11714985) + EnSpm-N13_DR      DNA/CMC-EnSpm          7809   8251 (13898) 3472032 *
   513   24.3  0.0  0.7  chr8              42589687 42589712 (11714959) C Zisupton-6_DR     DNA/Zisupton        (12746)   9370    9265 3472033  
   563   13.4  0.0  0.0  chr8              42589713 42589824 (11714847) + hAT-N70_DR        DNA/hAT?                540    651   (674) 3472034 *
   907   21.7  9.4 15.9  chr8              42589813 42590278 (11714393) + DNA8-23_DR        DNA                    6093   6532   (207) 3472035 *
  2253   16.6  1.0  7.9  chr8              42589832 42589851 (11714820) + EnSpm-N13_DR      DNA/CMC-EnSpm          8252   8276 (13873) 3472032  
   539    4.9  0.0  6.5  chr8              42590225 42590356 (11714315) + Mariner-N5C_DR    DNA/TcMar              1386   1509  (6412) 3472036 *
   670    5.0  0.0  1.2  chr8              42590240 42590401 (11714270) C DNA-X-5_DR        DNA/hAT                (74)   1147     988 3472037 *
  1058    2.1  0.0  1.4  chr8              42590257 42590400 (11714271) C EnSpm-N42_DR      DNA/CMC-EnSpm         (568)    684     543 3472038  
   320   20.5  4.6  2.0  chr8              42590357 42590415 (11714256) + Penelope-1_DR     LINE/Penelope          3885   4080   (366) 3472039 *
   612    8.8  1.1  1.6  chr8              42590401 42590440 (11714231) + EnSpm-6N1_DR      DNA/CMC-EnSpm           957   1139  (8097) 3472040  
   215   23.8  1.6  1.6  chr8              42590438 42590449 (11714222) + IS3EU-4_DR        DNA/IS3EU              4523   4586 (10443) 3472041 *
   477   21.7  6.4  3.3  chr8              42590441 42590490 (11714181) C DNA8-25_DR        DNA                  (3201)    766     526 3472042  
   243   17.7  0.0  2.0  chr8              42590450 42590501 (11714170) C EnSpm-17_DR       DNA/CMC-EnSpm        (6521)   2755    2705 3472043 *
   211   10.8  2.7  0.0  chr8              42590934 42590970 (11713701) + L1-9_DR           LINE/L1                 905    942   (189) 3472044  
   765   17.1  4.5  6.5  chr8              42591333 42591373 (11713298) + DNA8-17_DR        DNA/hAT-Tip100         1280   1432   (381) 3472045  
   816   12.2  6.1  0.0  chr8              42591374 42591488 (11713183) + HE1_DR1           SINE/tRNA-V-RTE           3    124   (278) 3472046  
   241   23.5  4.2  4.2  chr8              42591476 42591595 (11713076) C Zisupton-6_DR     DNA/Zisupton         (8606)  13510   13391 3472047 *
   491   17.9  1.8  2.8  chr8              42591501 42591519 (11713152) C EnSpm-N11_DR      DNA/CMC-EnSpm        (1515)   3838    3731 3472048  
   595   12.2  0.0  0.0  chr8              42591520 42591609 (11713062) C hAT-N137_DR       DNA/hAT-Ac            (848)   2723    2634 3472049  
   469   21.0  1.0  2.0  chr8              42591522 42591623 (11713048) + DNA8-23_DR        DNA                    1688   1788  (4951) 3472050 *
   484   14.1  1.2  1.2  chr8              42591538 42591623 (11713048) + EnSpm-15_DR       DNA/CMC-EnSpm           950   1035 (10419) 3472051  
   357   19.3  4.3  5.3  chr8              42591624 42591652 (11713019) + hAT-N142B_DR      DNA/hAT?                714    827  (1173) 3472052  
  1582    7.9  5.2  1.2  chr8              42591653 42591883 (11712788) + HE1_DR1           SINE/tRNA-V-RTE         143    382    (20) 3472053  
   764   18.9  1.8  2.4  chr8              42591744 42591911 (11712760) + EnSpm-N37_DR      DNA/CMC-EnSpm           333    499  (6148) 3472054 *
  2106   10.2  1.2  3.1  chr8              42592158 42592489 (11712182) + SINE3-1a          SINE/5S-Deu-L2          238    563     (7) 3472055  
   226   34.2  0.9  0.9  chr8              42592491 42592605 (11712066) + L1-90_DR          LINE/L1                3770   3884   (323) 3472056  
   429   27.4 17.4  1.5  chr8              42592848 42593025 (11711646) C HATN8_DR          DNA/Zisupton           (48)    207       2 3472057  
   505   17.0  3.5  7.3  chr8              42593098 42593211 (11711460) + EnSpm-N48B_DR     DNA/CMC-EnSpm           761    870  (6089) 3472058  
   455   17.1  4.0 13.2  chr8              42593212 42593244 (11711427) C CryptonV-N1_DR    DNA/Crypton-V        (1946)   8104    7970 3472059  
   250   15.2  3.3  1.6  chr8              42593275 42593334 (11711337) + MuDR-2_DR         DNA/MULE-MuDR         15810  15870  (8063) 3472060  
   210   24.1  0.0 13.2  chr8              42593279 42593296 (11711375) + hAT5-N2_DR        DNA/hAT-hAT5           1118   1142  (1443) 3472061 *
  1949    9.8  5.8  4.9  chr8              42593303 42593665 (11711006) C Mariner-N38_DR    DNA/TcMar-Tc1           (0)    547     182 3472062  
   210   24.1  0.0 13.2  chr8              42593347 42593407 (11711264) + hAT5-N2_DR        DNA/hAT-hAT5           1143   1231  (1354) 3472061 *
  1336   10.7 15.1  4.2  chr8              42593386 42593662 (11711009) C EnSpm-6N1_DR      DNA/CMC-EnSpm        (7766)   1470    1103 3472063  
   465    6.9  0.0  1.0  chr8              42593663 42593764 (11710907) + Harbinger-N16_DR  DNA/PIF-Harbinger      2837   2937   (469) 3472064  
  1336   10.7 15.1  4.2  chr8              42593765 42593816 (11710855) C EnSpm-6N1_DR      DNA/CMC-EnSpm        (7766)   1102    1032 3472063  
   205   18.0  2.0  2.0  chr8              42594511 42594561 (11710110) C DNA9TA1_DR        DNA/CMC-EnSpm        (1185)   2148    2098 3472065 *
   210   29.4  1.3  4.0  chr8              42594538 42594615 (11710056) + EnSpm-N19_DR      DNA/CMC-EnSpm           578    653  (1819) 3472066  
   648   11.8  1.6  4.7  chr8              42595102 42595264 (11709407) C DNA-5-9_DR        DNA/hAT-Tip100          (0)    673     575 3472067  
   402   11.9  1.6  3.3  chr8              42595166 42595177 (11709494) C Dada-tA_DR        DNA/Dada              (349)   8323    8205 3472068 *
   519    8.3  0.9  0.0  chr8              42595178 42595286 (11709385) + CryptonV-3_DR     DNA/Crypton-V           398    507 (22946) 3472069  
   370   16.2  0.0  6.8  chr8              42595179 42595304 (11709367) + Zisupton-6_DR     DNA/Zisupton           1218   1335 (20781) 3472070 *
   551    5.4  1.9  0.1  chr8              42595198 42595285 (11709386) + Helitron-4_DR     RC/Helitron           13433  13509 (18359) 3472071  
 18529    1.9  1.3  4.5  chr8              42595286 42597895 (11706776) + DNA-TA-4_DR       DNA/TcMar                 1   2538  (7257) 3472072  
   406   14.0  1.8  0.0  chr8              42597848 42597961 (11706710) + ERV1-7_DR-I       LTR/ERV1               1668   1783  (4920) 3472073 *
   574    3.6  0.0  1.2  chr8              42597879 42597961 (11706710) + EnSpm-6N1_DR      DNA/CMC-EnSpm           945   1026  (8210) 3472074  
   440    4.5  1.1  2.2  chr8              42597883 42597974 (11706697) C EnSpm-N25_DR      DNA/CMC-EnSpm        (3833)    853     763 3472075 *
  2783   10.9  2.8  4.1  chr8              42597896 42598439 (11706232) + Helitron-N3B_DR   RC/Helitron            5077   5613   (991) 3472076  
   424   11.4  0.0  2.9  chr8              42597962 42597981 (11706690) C hAT-N68_DR        DNA/hAT-Ac             (66)   2961    2862 3472077 *
   411   11.4  2.5  4.3  chr8              42597975 42598001 (11706670) + Harbinger-1_DR    DNA/PIF-Harbinger       797    913  (2996) 3472078 *
  2811    8.0  4.4  4.1  chr8              42597984 42598465 (11706206) + Mariner-N38_DR    DNA/TcMar-Tc1            53    535    (12) 3472079  
   946   14.8  1.4 15.7  chr8              42598273 42598642 (11706029) + CryptonV-N4_DR    DNA/Crypton-V          4780   5103  (8390) 3472080 *
   980   20.8  4.2 20.4  chr8              42598440 42598754 (11705917) C Helitron-4_DR     RC/Helitron         (18220)  13644   13402 3472081 *
  1131   11.4  1.5  0.0  chr8              42598495 42598696 (11705975) + Merlin-1_DR       DNA/Merlin             2033   2237  (8290) 3472082  
   911    6.2  0.6  0.0  chr8              42598624 42598785 (11705886) + hAT-2n1_DR        DNA/hAT-Charlie         976   1138    (72) 3472083 *
   487   24.4  0.0  0.0  chr8              42598644 42598667 (11706004) C Polinton-1_DR     DNA/Maverick          (734)  17751   17596 3472084 *
   514   13.6  0.8  0.0  chr8              42598668 42598799 (11705872) C Zisupton-6_DR     DNA/Zisupton        (12630)   9486    9354 3472085 *
   776   14.7  0.3 37.4  chr8              42598697 42598776 (11705895) + ENSPM-6_DR        DNA/CMC-EnSpm         14744  14949 (17667) 3472086  
   299   19.0  0.0  0.0  chr8              42598740 42598818 (11705853) + hAT-N159_DR       DNA/hAT-Ac             1458   1536   (286) 3472087 *
   203    9.3  6.6 12.1  chr8              42598774 42598834 (11705837) C EnSpm-N34_DR      DNA/CMC-EnSpm         (697)    393     336 3472088 *
   924    7.8 41.1  1.9  chr8              42598828 42599034 (11705637) C L1-90_DR          LINE/L1                (79)   4128    3841 3472089 *
  1791    9.9 10.2  0.8  chr8              42599020 42599354 (11705317) C DNA-5-9_DR        DNA/hAT-Tip100        (275)    398      33 3472067  
  1167    9.0  4.3  0.0  chr8              42599825 42600012 (11704659) C DNA-TA-2_DR       DNA/CMC-EnSpm           (0)    196       1 3472090  
   619    9.4  1.0  0.0  chr8              42600055 42600150 (11704521) + DNA11TA1_DR       DNA/CMC-EnSpm           107    203     (0) 3472091  
   307   15.0  0.0  6.3  chr8              42600448 42600582 (11704089) C Zisupton-7_DR     DNA/Zisupton         (4528)  12554   12428 3472092 *
   463    8.6  0.0  0.0  chr8              42600463 42600475 (11704196) + EnSpm-N42_DR      DNA/CMC-EnSpm           735    784   (468) 3472093  
   412    8.8  4.3  0.8  chr8              42600476 42600590 (11704081) + P-1_DR            DNA/P                  7245   7363  (2605) 3472094  
   269   18.8  0.0  1.7  chr8              42600486 42600604 (11704067) C Harbinger-1_DR    DNA/PIF-Harbinger    (3024)    885     769 3472095 *
   452   12.4  4.8  0.0  chr8              42600508 42600612 (11704059) + Helitron-N3B_DR   RC/Helitron            2408   2517  (4087) 3472096  
   339   19.7  2.6 25.0  chr8              42600613 42600917 (11703754) C P-1_DR            DNA/P                (2349)   7610    7276 3472097 *
   536   11.7  0.8  8.0  chr8              42600810 42600930 (11703741) + P-1_DR            DNA/P                  7511   7623  (2345) 3472098  
   255    7.6  0.8  6.7  chr8              42600824 42600950 (11703721) C Dada-U6_DR        DNA/Dada             (1751)   7212    7093 3472099 *
   204   11.6  3.6  0.7  chr8              42600830 42600968 (11703703) + EnSpm-N37_DR      DNA/CMC-EnSpm          4236   4378  (2269) 3472100 *
   331    0.0  3.6  0.0  chr8              42600857 42600939 (11703732) + Ginger1-N1_DR     DNA/Ginger-1            652    737  (1921) 3472101  
   265    9.6  5.7  2.8  chr8              42600942 42600968 (11703703) + DNA-8-24_DR       DNA/hAT-Tip100           74    199  (1584) 3472102  
  1846    5.1  0.0  0.8  chr8              42600969 42601204 (11703467) + TDR20             DNA/Merlin                1    234     (5) 3472103  
   293   15.8 32.2  0.7  chr8              42601476 42601590 (11703081) C Mariner-N38_DR    DNA/TcMar-Tc1           (9)    538     388 3472104 *
   297    8.9  0.5  0.0  chr8              42601581 42601659 (11703012) C CryptonV-N4_DR    DNA/Crypton-V        (9451)   4042    3980 3472105  
   282   22.3 14.5  5.5  chr8              42601591 42601675 (11702996) C hAT-N21B_DR       DNA/hAT-Ac             (90)   1211     815 3472106 *
   437   18.0  7.8  2.9  chr8              42601676 42601841 (11702830) C Mariner-N38_DR    DNA/TcMar-Tc1         (266)    281     108 3472104  
   216    8.8  0.0  2.9  chr8              42601832 42601842 (11702829) + EnSpm-6N1_DR      DNA/CMC-EnSpm          4455   4488  (4748) 3472107 *
   219    0.0  0.0  0.0  chr8              42601843 42601866 (11702805) + TZF28B            DNA/TcMar-Tc1             1     24  (1590) 3472108 *
   234   10.9  6.0  8.2  chr8              42601857 42601906 (11702765) + TZF28B            DNA/TcMar-Tc1           200    248  (1366) 3472109 *
  3356    7.5  5.3  0.0  chr8              42601904 42602354 (11702317) + TZF28B            DNA/TcMar-Tc1           329    803   (811) 3472110 *
  4812    7.6  2.5  0.6  chr8              42602348 42603035 (11701636) + DIRS-N2_DR        LTR/Ngaro              3784   4484  (1545) 3472111 *
  5919    8.1  1.4  0.6  chr8              42603034 42603843 (11700828) + TZF28B            DNA/TcMar-Tc1           799   1614     (0) 3472112  
   252   14.5  6.0  8.6  chr8              42603844 42603926 (11700745) C Mariner-N38_DR    DNA/TcMar-Tc1         (437)    110      30 3472104  
   314   22.4  1.7  2.9  chr8              42604351 42604525 (11700146) + EnSpm-N25_DR      DNA/CMC-EnSpm           768    940  (3746) 3472113 *
   385   16.0  1.9  2.5  chr8              42604371 42604530 (11700141) C EnSpm-6N1_DR      DNA/CMC-EnSpm        (8135)   1101     943 3472114 *
   414   15.6  1.5  1.5  chr8              42604403 42604532 (11700139) + DNA9-3_DR         DNA/MULE-MuDR?         9490   9619  (1760) 3472115 *
   848    9.3  3.7  0.6  chr8              42604455 42604617 (11700054) C Helitron-N3B_DR   RC/Helitron          (4134)   2470    2303 3472116  
   345   22.3  0.0  6.1  chr8              42604618 42604722 (11699949) C hAT-N48C_DR       DNA/hAT-Ac            (585)   1714    1616 3472117 *
   600   11.5  0.0  0.0  chr8              42604641 42604727 (11699944) + CryptonV-N7_DR    DNA/Crypton-V             5     91   (193) 3472118  
   307    9.3  0.0  0.0  chr8              42604729 42604771 (11699900) C hAT-N94_DR        DNA/hAT-Charlie       (245)    826     784 3472119  
   473   12.8  6.6  4.1  chr8              42604832 42604967 (11699704) + EnSpm-N5_DR       DNA/CMC-EnSpm             1    134  (1158) 3472120  
   346    8.0  0.0  4.0  chr8              42604928 42604979 (11699692) C Crypton-N1_DR     DNA/Crypton-A           (9)    475     426 3472121 *
  2417    9.1 16.4  0.0  chr8              42605146 42605608 (11699063) + TDR7              DNA                       3    541     (0) 3472122  
  2035   17.5  8.8  1.4  chr8              42606242 42606693 (11697978) + TC1DR3B           DNA/TcMar-Tc1           396    880     (9) 3472123  
   484   15.2  0.0  0.0  chr8              42606694 42606785 (11697886) + hAT-N160B_DR      DNA/hAT-Ac             1423   1514    (17) 3472124  
  2220   12.1  2.8  1.1  chr8              42607877 42608236 (11696435) C hAT-N137_DR       DNA/hAT-Ac            (871)   2700    2335 3472125  
  1689   16.9  3.6  1.2  chr8              42608236 42608571 (11696100) + DNA-6-N1_DR       DNA                     353    696    (12) 3472126 *
  4343    3.6  0.0  0.0  chr8              42609082 42609606 (11695065) C EXPANDER1_DR      LINE/RTE-BovB           (0)   3365    2841 3472127  
   547   20.1  9.8  9.8  chr8              42610628 42610842 (11693829) C piggyBac-N9_DR    DNA/PiggyBac          (117)   1074     860 3472128  
   704   21.8  5.1  4.6  chr8              42610849 42611064 (11693607) C DNA-6-N5B_DR      DNA                  (1578)   1945    1729 3472129 *
  1734    1.0  0.0  0.0  chr8              42610862 42611054 (11693617) + TDR3              DNA/hAT-Charlie           1    193     (0) 3472130  
  1459   24.0  4.3  6.3  chr8              42611055 42611521 (11693150) C piggyBac-N9_DR    DNA/PiggyBac          (727)    464       7 3472128  
   495   31.7  1.3  1.3  chr8              42611055 42611088 (11693583) C hAT-N127_DR       DNA/hAT-Charlie      (4312)   6004    5778 3472131 *
   281   29.0  0.0  2.6  chr8              42611457 42611534 (11693137) C DNA8-4C_DR        DNA/hAT-Charlie      (1106)    155      80 3472132  
   524   11.0  5.4  2.1  chr8              42611606 42611698 (11692973) + hAT-N42B_DR       DNA/hAT-Ac               40    135   (656) 3472133  
   257   24.1  2.9  3.6  chr8              42611615 42611648 (11693023) + ERV1-7_DR-I       LTR/ERV1               1916   2051  (4651) 3472134 *
   413   12.0  0.0  2.0  chr8              42611629 42611730 (11692941) + Ginger1-N1_DR     DNA/Ginger-1            618    717  (1941) 3472135 *
   569    2.0  0.0  1.0  chr8              42611649 42611751 (11692920) + EnSpm-N2_DR       DNA/CMC-EnSpm          2910   3011  (1004) 3472136 *
  3796   10.1  0.5  0.7  chr8              42611663 42611749 (11692922) C Helitron-N2_DR    RC/Helitron           (902)   1561    1476 3472137  
  3805    6.4  0.4  0.9  chr8              42611750 42612283 (11692388) C Mariner-N38_DR    DNA/TcMar-Tc1           (0)    547      17 3472138  
  1231   10.5  1.8  3.3  chr8              42612290 42612506 (11692165) C Copia-11B_DR-LTR  LTR/Gypsy?            (254)    214       1 3472139  
  1368    8.7  2.4  4.5  chr8              42612512 42612716 (11691955) + hAT-N42C_DR       DNA/hAT-Ac              127    327   (390) 3472140  
  5230    5.4  3.2  8.4  chr8              42612855 42613640 (11691031) C DNA-1-5_DR        DNA                     (0)    748       1 3472141  
   329    3.0  4.3  2.9  chr8              42613691 42613759 (11690912) + (CTTA)n           Simple_repeat             4     73     (0) 3472142  
  1889    6.1  0.0  1.9  chr8              42613761 42614029 (11690642) + hAT-N42_DR        DNA/hAT-Ac              366    629    (84) 3472143  
   245   21.4  8.3 13.6  chr8              42614627 42614661 (11690010) C Helitron-2_DR     RC/Helitron         (19393)   8019    7947 3472144  
   268   21.3  1.6  0.0  chr8              42614662 42614722 (11689949) C Kolobok-N15_DR    DNA/Kolobok           (850)     62       1 3472145  
   205   23.6  0.0  0.0  chr8              42614723 42614750 (11689921) + Merlin-2_DR       DNA/Merlin             7406   7433  (6488) 3472146 *
   245   21.4  8.3 13.6  chr8              42614723 42614734 (11689937) C Helitron-2_DR     RC/Helitron         (19393)   7946    7917 3472144  
   348    8.2  0.0  3.3  chr8              42614956 42615018 (11689653) + DNA2-13_DR        DNA                     348    408  (5490) 3472147 *
  1179    5.5  0.9  0.6  chr8              42614967 42615022 (11689649) + (TCTA)n           Simple_repeat             1    162    (47) 3472148  
   212   28.1  1.1  0.0  chr8              42615019 42615037 (11689634) C Polinton-4_DR     DNA/Maverick         (7240)  13026   12958 3472149 *
   855    8.8  0.0  1.5  chr8              42615023 42615161 (11689510) + Ginger1-N1_DR     DNA/Ginger-1            288    424  (2234) 3472150  
  1179    5.5  0.9  0.6  chr8              42615162 42615175 (11689496) + (TCTA)n           Simple_repeat           163    209     (0) 3472148  
   226   19.3  0.0  3.9  chr8              42615234 42615248 (11689423) + EnSpm-22N2_DR     DNA/CMC-EnSpm          4223   4274  (1273) 3472151  
   241   10.3  0.0  0.0  chr8              42615249 42615287 (11689384) + Helitron-4_DR     RC/Helitron           16324  16362 (15506) 3472152  
  8290    3.6  0.7  0.0  chr8              42615288 42616311 (11688360) C Mariner-N23_DRe   DNA/TcMar-ISRm11        (0)   1031       1 3472153  
   241   18.5  5.8  7.0  chr8              42616235 42616321 (11688350) C SAT-26_DR         Satellite             (307)   3576    3491 3472154 *
  1097   14.7  4.2  0.0  chr8              42616314 42616504 (11688167) C HE1_DR1           SINE/tRNA-V-RTE        (64)    338     140 3472155  
   465   11.8 27.0  0.7  chr8              42616628 42616738 (11687933) + hAT-N187_DR       DNA/hAT-Charlie           1    140  (1037) 3472156  
  1743   15.3  2.4  8.3  chr8              42616750 42617170 (11687501) + Copia-11B_DR-LTR  LTR/Gypsy?               10    407    (61) 3472157  
  3174   10.4  1.1  4.9  chr8              42617178 42617745 (11686926) C Mariner-N38_DR    DNA/TcMar-Tc1           (0)    547       1 3472158  
   301    0.0  7.9  0.0  chr8              42617712 42617749 (11686922) C EnSpm-N13_DR      DNA/CMC-EnSpm       (14481)   7668    7628 3472159 *
   206   17.0  5.6  1.8  chr8              42617718 42617771 (11686900) + hAT5-N2_DR        DNA/hAT-hAT5           1549   1604   (981) 3472160 *
  2124   16.2  7.2 20.0  chr8              42617878 42618655 (11686016) + hAT-N187_DR       DNA/hAT-Charlie         476   1170     (7) 3472161  
   236   17.4  0.0  0.0  chr8              42619546 42619591 (11685080) + ERV1-7_DR-I       LTR/ERV1               2035   2080  (4623) 3472162  
   300   17.8 30.0  0.0  chr8              42619745 42619812 (11684859) + Tc1-4_DR          DNA/TcMar-Tc1            91    185  (1387) 3472163  
 20215    1.6  2.8  0.0  chr8              42619813 42622191 (11682480) C Harbinger-N16B_DR DNA/PIF-Harbinger       (0)   2445       1 3472164  
  7665   10.5  8.5  2.7  chr8              42622192 42623504 (11681167) + Tc1-4_DR          DNA/TcMar-Tc1           185   1572     (0) 3472165  
   217   11.5  0.0  0.0  chr8              42624875 42624935 (11679736) C ENSPM-6_DR        DNA/CMC-EnSpm        (4243)  28373   28313 3472166  
   216    7.6  0.0  0.0  chr8              42624882 42624947 (11679724) + L1-119_DR         LINE/L1                1136   1201  (4076) 3472167 *
   200   12.2  8.2  0.0  chr8              42624917 42624965 (11679706) C Rex1-19_DRe       LINE/Rex-Babar          (0)   1666    1614 3472168 *
   429   20.7  0.0  3.3  chr8              42625139 42625233 (11679438) + hAT-N32_DR        DNA/hAT-Charlie           1     92   (409) 3472169  
   208   15.2  0.0  0.0  chr8              42625217 42625282 (11679389) + DNA7-N1_DR        DNA/Zisupton           2862   2927  (7490) 3472170 *
   518   17.2  0.0  3.2  chr8              42625455 42625550 (11679121) + hAT-N32_DR        DNA/hAT-Charlie           1     93   (408) 3472171 *
   860   14.5  2.0  0.7  chr8              42625518 42625670 (11679001) C hAT-N127_DR       DNA/hAT-Charlie      (3165)   7151    6997 3472172 *
  1983   20.0  4.2 22.2  chr8              42625538 42626203 (11678468) + Merlin-1_DR       DNA/Merlin             8202   9045  (1482) 3472173  
  2485    5.3  1.6  0.6  chr8              42626204 42626526 (11678145) + SINE2-3_DR        SINE/tRNA-V-RTE          43    368     (0) 3472174  
   784   16.7  1.2  4.3  chr8              42626391 42626559 (11678112) + DNA7-N1_DR        DNA/Zisupton           4691   4854  (5563) 3472175 *
  1034   12.3  4.3  0.0  chr8              42626510 42626696 (11677975) + hAT-N32D_DR       DNA/hAT-Charlie         454    648     (7) 3472176  
   439   28.3  2.7  1.3  chr8              42626800 42626946 (11677725) + hATN-28_DRe       DNA/hAT-Charlie          10    158    (45) 3472177  
   295   20.7 25.7  0.6  chr8              42627400 42627535 (11677136) + piggyBac-N9_DR    DNA/PiggyBac            233    402   (789) 3472178 *
   465   19.8  1.1  1.1  chr8              42627521 42627612 (11677059) + hAT-N68_DR        DNA/hAT-Ac             2453   2544   (488) 3472179 *
  1617    7.8  3.0  0.4  chr8              42627533 42627764 (11676907) + L2-5_DRe          LINE/L2                1990   2227     (0) 3472180  
   268   18.8  5.6  2.7  chr8              42627763 42627833 (11676838) + piggyBac-N9_DR    DNA/PiggyBac            399    471   (720) 3472181 *
   217   20.4  5.5  3.2  chr8              42627829 42627919 (11676752) + piggyBac-N9_DR    DNA/PiggyBac            863    955   (236) 3472182 *
   953   15.1  4.1  0.0  chr8              42627912 42628083 (11676588) + LOOPERN3B_DR      DNA/Kolobok-T2           14    192   (857) 3472183  
  2500   12.0  4.3  0.0  chr8              42628104 42628494 (11676177) + LOOPERN4_DR       DNA/Kolobok-T2          510    917     (0) 3472184  
   216   13.5  2.7  0.0  chr8              42628934 42628970 (11675701) C ENSPM-6_DR        DNA/CMC-EnSpm       (29870)   2746    2709 3472185 *
  2992    9.3  4.7  2.7  chr8              42628945 42629451 (11675220) C Mariner-N38_DR    DNA/TcMar-Tc1           (1)    546      30 3472186  
   210   21.3  3.1 17.6  chr8              42628971 42629030 (11675641) C Zisupton-6_DR     DNA/Zisupton        (12899)   9217    9133 3472187 *
   547   21.9  5.6  4.5  chr8              42629302 42629343 (11675328) + Dada-U1A_DR       DNA/Dada               3715   3838  (7141) 3472188  
   609   11.5 13.7  0.7  chr8              42629344 42629474 (11675197) + CryptonV-N4_DR    DNA/Crypton-V          4960   5107  (8386) 3472189  
   547   21.9  5.6  4.5  chr8              42629475 42629497 (11675174) + Dada-U1A_DR       DNA/Dada               3839   3912  (7067) 3472188  
   259   22.1  3.5  1.1  chr8              42630476 42630562 (11674109) + Kolobok-N10_DR    DNA/Kolobok               1     89   (554) 3472190  
   367   19.8 32.6  1.7  chr8              42630827 42631047 (11673624) + ANGEL             DNA/Kolobok              16    303     (6) 3472191  
   277   27.5  2.8  1.4  chr8              42630935 42631078 (11673593) C EnSpm-17_DR       DNA/CMC-EnSpm        (6447)   2829    2684 3472192 *
   513   21.6  2.9  2.3  chr8              42631080 42631254 (11673417) + EnSpm-N21_DR      DNA/CMC-EnSpm            36    211   (268) 3472193  
   305   22.5  2.0  4.0  chr8              42631274 42631375 (11673296) + EnSpm-N21_DR      DNA/CMC-EnSpm           343    442    (37) 3472194  
  1556    8.9  2.3  5.9  chr8              42631466 42631728 (11672943) C KolobokN78B_DR    DNA/Kolobok-T2          (0)   1017     764 3472195  
   563    8.3  8.3  2.7  chr8              42631721 42631838 (11672833) + DNA11TA1_DR       DNA/CMC-EnSpm            82    202     (1) 3472196 *
   234   34.4  6.0  3.6  chr8              42631893 42631914 (11672757) + DNA2-16_DR        DNA                   13818  14034  (4012) 3472197  
  1530    5.3  2.6  0.0  chr8              42631915 42632104 (11672567) C hAT-N66B_DR       DNA/hAT-Charlie         (0)    195       1 3472198  
  1950   13.2  8.0  1.2  chr8              42633155 42633554 (11671117) + TDR24             DNA                      16    442     (2) 3472199  
   413   24.3  8.3  3.7  chr8              42633812 42634016 (11670655) + EnSpm-N21_DR      DNA/CMC-EnSpm           266    479     (0) 3472200  
  3521   16.7  3.3  2.0  chr8              42634158 42634956 (11669715) + EnSpm-N5B_DR      DNA/CMC-EnSpm            43   1237    (55) 3472201  
   476   14.3  0.8  9.7  chr8              42634927 42635050 (11669621) + EnSpm-N17_DR      DNA/TcMar              1879   1992  (3201) 3472202 *
   672    5.7  5.7  0.0  chr8              42634975 42635079 (11669592) C MuDR-2_DR         DNA/MULE-MuDR        (7519)  16414   16304 3472203 *
  4156    5.8  1.5  3.0  chr8              42634987 42635595 (11669076) C Merlin-1_DR       DNA/Merlin           (8289)   2238    1639 3472204  
   269   24.4  6.7  0.0  chr8              42635523 42635612 (11669059) + Merlin-1_DR       DNA/Merlin             2096   2191  (8336) 3472205 *
  1338    8.4  5.2  0.0  chr8              42635665 42635855 (11668816) C TDR19C            DNA/hAT-Charlie         (0)    396     196 3472206  
   284   19.7  0.0  0.0  chr8              42636654 42636719 (11667952) C L2-1B_DR          LINE/L2                 (4)   1004     939 3472207  
   317   16.1  6.5  0.0  chr8              42636722 42636783 (11667888) C L2-1B_DR          LINE/L2                (31)    977     912 3472208  
   265   20.5  4.0  6.2  chr8              42636725 42636823 (11667848) + Zisupton-2_DR     DNA/Zisupton           2881   2977  (2077) 3472209 *
   639   18.0  0.9  0.9  chr8              42636873 42636984 (11667687) + hAT-N38_DR        DNA/hAT-hAT6              2    113   (916) 3472210  
   237   29.6  3.6  2.1  chr8              42636882 42637019 (11667652) C hAT-N117_DR       DNA/hAT-Tip100       (1312)   1345    1206 3472211 *
  2722   14.8  9.0 15.5  chr8              42637034 42637879 (11666792) + hAT-N38_DR        DNA/hAT-hAT6             74    871   (158) 3472212  
   214   26.1  2.5  8.0  chr8              42637790 42637871 (11666800) + DNA8-4A_DR        DNA/hAT-Charlie         151    297   (619) 3472213 *
   218   12.2  0.0  0.0  chr8              42637857 42637905 (11666766) + hAT-N178_DR       DNA/hAT-Ac              128    176  (1531) 3472214 *
   221    2.2  2.2  0.0  chr8              42637866 42637911 (11666760) C DNA-TA-4_DR       DNA/TcMar            (3673)   6122    6076 3472215 *
   243   15.7  2.7  4.2  chr8              42637872 42637944 (11666727) C hAT-33N1_DR       DNA/hAT-Charlie       (243)    951     880 3472216 *
   277   13.3  6.7  0.0  chr8              42637904 42637948 (11666723) + hAT-N38_DR        DNA/hAT-hAT6            982   1029     (0) 3472217  
   234   24.9 18.1  2.0  chr8              42638678 42638804 (11665867) + Kolobok-N10C_DR   DNA/Kolobok             159    305    (39) 3472218  
  3639   16.5 10.0  5.8  chr8              42639097 42640069 (11664602) C IS3EU-4_DR        DNA/IS3EU            (2819)  12210   11200 3472219  
   219   26.8  1.5 15.0  chr8              42640093 42640228 (11664443) C hAT-N109_DR       DNA/hAT-Ac            (532)    121       2 3472220  
  6360    5.0  0.4  0.1  chr8              42640308 42641125 (11663546) + Mariner-N23_DRe   DNA/TcMar-ISRm11          1    820   (211) 3472221  
  2978    4.9  1.0  1.5  chr8              42641128 42641540 (11663131) C DNA-2-30B_DR      DNA                     (2)    411       1 3472222  
  1357    3.3 15.2  0.0  chr8              42641541 42641724 (11662947) + Mariner-N23_DRe   DNA/TcMar-ISRm11        819   1030     (1) 3472223  
  1292   10.9  0.5  0.5  chr8              42643363 42643556 (11661115) + hATN-28_DRe       DNA/hAT-Charlie           6    199     (4) 3472224  
   655   26.2  3.5  1.3  chr8              42643557 42643590 (11661081) + CryptonV-N5_DR    DNA/Crypton-V         12561  12793 (11744) 3472225  
  1581   12.6  9.3  0.3  chr8              42643629 42643898 (11660773) C HE1_DR1           SINE/tRNA-V-RTE        (22)    380      87 3472226  
   715    9.5  0.7  6.2  chr8              42643892 42644026 (11660645) C IS3EU-4_DR        DNA/IS3EU            (3515)  11514   11387 3472227 *
   216   22.6 10.6  1.1  chr8              42644042 42644126 (11660545) + Merlin-2_DR       DNA/Merlin             6492   6584  (7337) 3472228 *
  1975    6.6  0.0  8.3  chr8              42644051 42644349 (11660322) C Merlin-2_DR       DNA/Merlin           (7138)   6783    6508 3472229  
   215   18.9  3.8  0.0  chr8              42644306 42644358 (11660313) + Merlin-2_DR       DNA/Merlin             6731   6785  (7136) 3472230 *
   851   15.6  0.5 24.7  chr8              42644350 42644570 (11660101) C HE1_DR1           SINE/tRNA-V-RTE       (223)    179       2 3472231  
   290   26.2  3.6  0.0  chr8              42644499 42644582 (11660089) + EnSpm-N11_DR      DNA/CMC-EnSpm          2900   2986  (2367) 3472232 *
   722    8.9  1.0  0.0  chr8              42644608 42644708 (11659963) C hAT-N66B_DR       DNA/hAT-Charlie         (0)    195      94 3472233  
  1105   14.3 16.5  0.0  chr8              42644712 42644933 (11659738) + DNA-X-7_DR        DNA                       1    259   (387) 3472234  
  3736   11.0  1.7  0.0  chr8              42644934 42645467 (11659204) + TC1DR3            DNA/TcMar-Tc1             1    543   (682) 3472235  
  9212    3.6  1.7  0.7  chr8              42645473 42646616 (11658055) + TDR8              DNA/PIF-Harbinger         1   1155     (0) 3472236  
   309   12.0  6.0  0.0  chr8              42646577 42646626 (11658045) + Merlin-2_DR       DNA/Merlin             4780   4832  (9089) 3472237 *
  1891    8.7 49.8  0.1  chr8              42646620 42647077 (11657594) + TC1DR3            DNA/TcMar-Tc1           541   1225     (0) 3472238  
   217   17.5  0.0  0.0  chr8              42647043 42647082 (11657589) C DNA8-26_DR        DNA                  (2990)   1540    1501 3472239 *
   223   21.9  0.0 17.5  chr8              42647326 42647364 (11657307) C DNA6-6_DR         DNA                  (4052)   7229    7150 3472240  
   283   25.4  0.0  0.0  chr8              42647365 42647419 (11657252) + DNA8-17_DR        DNA/hAT-Tip100         1303   1357   (456) 3472241  
   235    9.3  2.3  2.3  chr8              42647381 42647424 (11657247) C Merlin-1_DR       DNA/Merlin           (5836)   4691    4648 3472242 *
   952   12.9  0.0  0.0  chr8              42647419 42647558 (11657113) + SINE2-4_DR        SINE/tRNA-V-RTE         210    349    (22) 3472243  
   253   14.3  0.0  5.4  chr8              42647572 42647630 (11657041) + TDR9              DNA                      18     73   (135) 3472244 *
   295    2.8  0.0  0.0  chr8              42647596 42647631 (11657040) C hAT-N167B_DR      DNA/hAT-Charlie       (299)   1274    1239 3472245  
   757   11.8  1.5  3.9  chr8              42647791 42647922 (11656749) C hAT-N203_DR       DNA/hAT-Tip100       (3972)   1569    1441 3472246  
  9641    2.0  4.5  0.8  chr8              42647925 42649091 (11655580) C hAT-2n1_DR        DNA/hAT-Charlie         (0)   1210       1 3472247  
  1858   14.0  6.7  0.3  chr8              42649092 42649404 (11655267) C DIRS-N3_DR        LTR/Ngaro            (4972)   1265     933 3472248  
   236   15.4  4.2  8.8  chr8              42649843 42649913 (11654758) C EnSpm-N10_DR      DNA/CMC-EnSpm        (1400)   7908    7841 3472249  
   201   23.8  5.6  2.1  chr8              42649856 42649867 (11654804) + IS3EU-4_DR        DNA/IS3EU              8639   8653  (6376) 3472250 *
   728   13.0  1.5  2.3  chr8              42649868 42650001 (11654670) C DNA-5-8C_DR       DNA/hAT-hAT5            (0)    691     559 3472251  
  2809    2.2  3.6  1.4  chr8              42650005 42650365 (11654306) C Merlin-N1_DR      DNA/Merlin              (0)    369       1 3472252  
   241   26.8  3.7  0.0  chr8              42650757 42650838 (11653833) C HarbingerN7_DR    DNA/PIF-Harbinger      (76)    402     318 3472253  
   602   17.1  6.3  2.3  chr8              42650855 42650980 (11653691) + Kolobok-N5_DR     DNA/Kolobok-T2?           1    131   (354) 3472254 *
  2476    9.1  2.6 13.0  chr8              42650976 42651467 (11653204) + HATN6_DR          DNA/hAT-Ac              256    702   (309) 3472255  
  1186   16.3  6.3  0.0  chr8              42651482 42651505 (11653166) + DNA8-17_DR        DNA/hAT-Tip100         1276   1313   (500) 3472256  
  1474    9.2  4.9  0.1  chr8              42651506 42651745 (11652926) + SINE2-3_DR        SINE/tRNA-V-RTE           1    282     (0) 3472257  
   377    7.7  0.0  0.0  chr8              42651701 42651752 (11652919) + hAT-N127_DR       DNA/hAT-Charlie        7087   7138  (3178) 3472258 *
   324   17.7 10.1  0.0  chr8              42651761 42651779 (11652892) + Merlin-1_DR       DNA/Merlin             4063   4149  (6378) 3472259 *
  1014   16.7  1.8 13.8  chr8              42651766 42651825 (11652846) + CryptonV-N2_DR    DNA/Crypton-V          2355   2659 (13979) 3472260  
  1794    6.8  4.3  1.4  chr8              42651826 42652106 (11652565) + HATN6_DR          DNA/hAT-Ac              723   1011     (0) 3472261  
  1452    8.3  8.8  0.0  chr8              42652115 42652319 (11652352) C DNA-N17_DR        DNA                   (144)    223       1 3472262  
   397   16.4 10.8  0.8  chr8              42652320 42652421 (11652250) C TDR9              DNA                    (95)    113       1 3472263  
   969   10.1  2.4  4.3  chr8              42652422 42652489 (11652182) + hAT-N167B_DR      DNA/hAT-Charlie        1317   1381   (192) 3472264 *
  2506    4.1  6.9  1.1  chr8              42652360 42652707 (11651964) C SINE2-3_DR        SINE/tRNA-V-RTE         (0)    368       1 3472265  
   295   26.1  2.9  0.0  chr8              42652660 42652728 (11651943) C EnSpm-N44_DR      DNA/CMC-EnSpm        (3182)   5470    5400 3472266 *
   256   19.1 14.7  0.0  chr8              42652750 42652817 (11651854) C HarbingerN7_DR    DNA/PIF-Harbinger     (398)     80       3 3472253  
   214   14.6 10.4  0.0  chr8              42652779 42652826 (11651845) C EnSpm-N10_DR      DNA/CMC-EnSpm        (8317)    991     939 3472267 *
   240   18.9 22.1  5.6  chr8              42653591 42653730 (11650941) + HarbingerN5_DR    DNA/PIF-Harbinger       267    428   (433) 3472268  
  2757   14.1  4.2  3.5  chr8              42653819 42654441 (11650230) + Helitron-N2_DR    RC/Helitron             939   1565   (898) 3472269  
   501   18.4  4.4  4.4  chr8              42654301 42654459 (11650212) C hAT-N21_DR        DNA/hAT-Charlie        (39)   1807    1649 3472270 *
   404   13.4  5.6  3.6  chr8              42654303 42654464 (11650207) C CryptonV-N5_DR    DNA/Crypton-V       (15225)   9312    9148 3472271 *
   979   13.3  0.0  3.4  chr8              42654326 42654546 (11650125) + Zisupton-6_DR     DNA/Zisupton           1111   1293 (20823) 3472272  
   413   22.4  4.3  6.7  chr8              42654343 42654572 (11650099) C Penelope-1_DR     LINE/Penelope        (4188)    258      34 3472273 *
   263   17.6  1.3  4.0  chr8              42654511 42654587 (11650084) + Gypsy-210_DR-I    LTR/Gypsy                44    118  (4030) 3472274 *
   394   27.4  0.7  1.5  chr8              42654609 42654745 (11649926) + HarbingerN5_DR    DNA/PIF-Harbinger       617    752   (109) 3472275  
   346   21.0  0.0  1.2  chr8              42654782 42654863 (11649808) + DNA11TA1_DR       DNA/CMC-EnSpm            15     95   (108) 3472276  
   283   27.4  7.0  0.8  chr8              42654791 42654904 (11649767) C Zisupton-7_DR     DNA/Zisupton         (7212)   9870    9750 3472277 *
   203   14.3  0.0  2.9  chr8              42655021 42655056 (11649615) C TDR8D             DNA                     (0)    679     645 3472278  
  1440   10.9  0.0  2.1  chr8              42656136 42656378 (11648293) C Mariner-N31_DR    DNA/TcMar-Tc1           (0)    540     303 3472279  
   216    7.5  5.3 11.2  chr8              42656399 42656549 (11648122) C EnSpm-N11_DR      DNA/CMC-EnSpm        (4733)    620     478 3472280 *
   424    7.2  0.8  1.5  chr8              42656428 42656558 (11648113) C Mariner-N5C_DR    DNA/TcMar            (6372)   1549    1412 3472281  
   311   16.9  0.8  3.0  chr8              42656461 42656476 (11648195) + EnSpm-N25_DR      DNA/CMC-EnSpm           843    973  (3713) 3472282 *
   456   12.2  0.0  3.7  chr8              42656474 42656558 (11648113) + hAT-2_DR          DNA/hAT-Charlie        2341   2422   (114) 3472283  
   424    5.6  0.0  9.3  chr8              42656477 42656594 (11648077) + Zisupton-6_DR     DNA/Zisupton          16446  16553  (5563) 3472284 *
   272   14.1  7.8  2.5  chr8              42656559 42656580 (11648091) + Helitron-N2_DR    RC/Helitron            1413   1573   (890) 3472285 *
   424   21.8  8.9  4.0  chr8              42656661 42656851 (11647820) + ASAT_CY           Satellite                22    221    (41) 3472286  
   761   19.9 14.4  2.1  chr8              42657130 42657462 (11647209) C Gypsy-230_DR-LTR  LTR/Gypsy               (0)    804     432 3472287  
   260   13.5  6.8  0.0  chr8              42657426 42657499 (11647172) C EnSpm-N31_DR      DNA/CMC-EnSpm?        (350)    739     661 3472288 *
   295   11.5  0.0  0.0  chr8              42657439 42657499 (11647172) C CryptonV-N5_DR    DNA/Crypton-V       (12958)  11579   11519 3472289  
   276   10.3 11.8  0.0  chr8              42657463 42657530 (11647141) C hAT-N131_DR       DNA/hAT-Ac           (1837)    227     152 3472290 *
   235   17.1  1.3  3.9  chr8              42657500 42657517 (11647154) + Mariner-N29_DR    DNA/TcMar-ISRm11        616    692  (1073) 3472291 *
   264   15.6  7.1  2.2  chr8              42657531 42657547 (11647124) + ERV1-7_DR-I       LTR/ERV1               1754   1842  (4861) 3472292  
   218   11.8  0.0  0.0  chr8              42657805 42657838 (11646833) + Merlin-2_DR       DNA/Merlin             7446   7479  (6442) 3472293 *
   265    5.0  0.0  5.0  chr8              42657811 42657852 (11646819) + DNA-N46_DR        DNA                     432    471    (66) 3472294 *
   327   12.2  1.8  2.8  chr8              42657830 42657842 (11646829) C DNA-8-29_DR       DNA/hAT-Tip100         (31)    989     881 3472295  
   485    5.0  0.0 16.9  chr8              42657843 42657939 (11646732) + Zisupton-3_DR     DNA/Zisupton           7094   7176   (779) 3472296  
   392   13.0  6.1  0.0  chr8              42657847 42657961 (11646710) C Penelope-1_DR     LINE/Penelope         (286)   4160    4039 3472297 *
   624    1.2  0.0  0.0  chr8              42657863 42657942 (11646729) C EnSpm-N13_DR      DNA/CMC-EnSpm       (13869)   8280    8201 3472298  
   455    6.5  0.0  0.0  chr8              42657865 42657957 (11646714) + Harbinger-N17_DR  DNA/PIF-Harbinger       333    425  (1220) 3472299 *
   374   11.3  1.5  4.8  chr8              42657943 42657992 (11646679) C hAT-N145_DR       DNA/hAT-Ac            (169)   1422    1297 3472300 *
   435   10.3  0.9  0.0  chr8              42657958 42657971 (11646700) C EnSpm-N42B_DR     DNA/CMC-EnSpm        (2884)   1420    1313 3472301  
   334   17.9 13.9 16.8  chr8              42657972 42658087 (11646584) C Zisupton-6_DR     DNA/Zisupton        (12734)   9382    9170 3472302  
  1449   14.5 21.2  1.6  chr8              42658088 42658544 (11646127) + Mariner-N38_DR    DNA/TcMar-Tc1             2    546     (1) 3472303  
  1381   21.9 18.6  0.8  chr8              42658545 42658631 (11646040) + Helitron-N2_DR    RC/Helitron            1383   1560   (903) 3472304  
   838   12.9  1.7  2.0  chr8              42658493 42658792 (11645879) C Zisupton-7_DR     DNA/Zisupton         (5528)  11554   11388 3472302 *
   332   19.7  5.3  7.8  chr8              42658733 42658903 (11645768) + TDR7              DNA                     289    455    (86) 3472305 *
  4524   10.2  3.3  1.6  chr8              42658924 42659672 (11644999) + hAT-N129_DR       DNA/hAT-Ac                1    762     (2) 3472306  
   938   16.2 10.1  9.4  chr8              42659649 42660078 (11644593) C hAT-N126D_DR      DNA/hAT-Ac              (1)    420       9 3472307 *
   206   17.4  2.0  6.4  chr8              42660278 42660326 (11644345) C Gypsy-22-I_DR     LTR/Gypsy            (4635)   1078    1032 3472308  
   348   10.9  1.8  0.0  chr8              42660471 42660525 (11644146) + Kolobok-N1_DR     DNA/Kolobok-T2?           1     56   (743) 3472309  
   891   12.0  0.7  3.0  chr8              42660544 42660680 (11643991) + hAT-N23_DR        DNA/hAT-Ac                1    134  (1604) 3472310  
  1964   14.4 21.6  0.4  chr8              42660696 42661134 (11643537) C Harbinger-N9_DR   DNA/PIF-Harbinger     (111)    532       1 3472311  
   524    8.7 30.1  0.0  chr8              42661135 42661237 (11643434) + Kolobok-N1_DR     DNA/Kolobok-T2?          53    186   (613) 3472312  
   340   11.1  1.9  0.0  chr8              42661286 42661339 (11643332) + Kolobok-N1_DR     DNA/Kolobok-T2?         399    453   (346) 3472313  
  1195   11.9  3.6  0.0  chr8              42661711 42661903 (11642768) C Kolobok-N1_DR     DNA/Kolobok-T2?         (0)    799     600 3472314  
   333   16.4  0.0  0.0  chr8              42661950 42662004 (11642667) + Kolobok-N1_DR     DNA/Kolobok-T2?         399    453   (346) 3472315  
   457   12.1  0.0  3.0  chr8              42662505 42662606 (11642065) C hAT-2n1_DR        DNA/hAT-Charlie        (61)   1149    1051 3472316 *
   579    9.4  0.0  0.0  chr8              42662523 42662649 (11642022) C Zisupton-7_DR     DNA/Zisupton         (5545)  11537   11411 3472317  
   208   14.2 11.5  2.1  chr8              42662540 42662669 (11642002) C hAT-N48B_DR       DNA/hAT-Ac            (474)   1666    1525 3472318 *
   288    7.9  3.0  5.6  chr8              42662585 42662684 (11641987) C EnSpm-9_DR        DNA/CMC-EnSpm        (7845)    775     704 3472319  
  8075    7.2  4.2  2.1  chr8              42662896 42664106 (11640565) + TDR1              DNA/TcMar-Tc1             1   1236     (0) 3472320  
   478    3.5  0.0  0.0  chr8              42664679 42664736 (11639935) + TDR19             DNA/hAT-Charlie          32     89   (316) 3472321  
  4724   11.3  0.7  0.0  chr8              42664737 42665409 (11639262) C TDR8D             DNA                     (0)    679       2 3472322  
   882    7.6  0.0  8.3  chr8              42665411 42665554 (11639117) + TDR19             DNA/hAT-Charlie          90    222   (183) 3472323  
  1259    8.2 22.8  1.0  chr8              42665692 42665955 (11638716) + hAT-N142_DR       DNA/hAT?                  1    305  (1131) 3472324  
   518   12.3  0.0  0.0  chr8              42666226 42666306 (11638365) + hAT-N142B_DR      DNA/hAT?                271    351  (1649) 3472325  
   363   15.1  2.1  3.8  chr8              42666384 42666488 (11638183) C hAT-N105_DR       DNA/hAT-Ac            (158)    351     249 3472326  
  1416   13.8 13.4  0.0  chr8              42666810 42667084 (11637587) + hAT-N142B_DR      DNA/hAT?               1688   1999     (1) 3472327  
   335   16.7  4.0  2.7  chr8              42667587 42667660 (11637011) + hAT-N121_DR       DNA/hAT-Ac                1     75   (910) 3472328  
   315   22.9 13.7  1.4  chr8              42667661 42667708 (11636963) C hAT-N48_DR        DNA/hAT-Ac            (573)   1088     952 3472329  
  2934   14.3  9.3  1.4  chr8              42667768 42668521 (11636150) C HATN13_DR         DNA/hAT-Ac             (50)    885       3 3472330  
   251   23.4  1.6  0.0  chr8              42668476 42668539 (11636132) C CryptonV-N5_DR    DNA/Crypton-V        (6331)  18206   18142 3472331 *
  3105   14.7 10.4  0.6  chr8              42668677 42669284 (11635387) + L2-3_DRe          LINE/L2                4352   5018    (50) 3472332  
  3109   12.3  3.2  2.4  chr8              42669332 42669862 (11634809) C Rex1-50_DR        LINE/Rex-Babar         (34)   2415    1881 3472333  
   588    8.7  0.0  1.2  chr8              42671151 42671232 (11633439) + hAT-N135_DR       DNA/hAT-Charlie           1     81   (461) 3472334  
  9106    6.2  5.5  2.1  chr8              42671233 42672541 (11632130) + DNA-5-5_DR        DNA/hAT                   1   1353     (0) 3472335  
  1298   15.9 12.2  6.0  chr8              42672542 42672936 (11631735) + hAT-N135_DR       DNA/hAT-Charlie         125    542     (0) 3472336  
   252   18.0  8.1  4.4  chr8              42673014 42673100 (11631571) C EnSpm-N47_DR      DNA/CMC-EnSpm?        (666)   2351    2262 3472337 *
   409   11.9  4.4  3.5  chr8              42673079 42673090 (11631581) + DNA2-7_DR         DNA                    2576   2689  (6961) 3472338  
   449    8.2  0.0  3.1  chr8              42673091 42673111 (11631560) + P-1_DR            DNA/P                  7502   7599  (2369) 3472339  
   501    5.3  0.0  5.3  chr8              42673112 42673191 (11631480) + CryptonV-3_DR     DNA/Crypton-V          8185   8260 (15193) 3472340  
   431    6.7  0.0  0.0  chr8              42673121 42673209 (11631462) + ERV1-7_DR-I       LTR/ERV1               1721   1809  (4894) 3472341 *
   334   11.7  0.9  4.8  chr8              42673210 42673227 (11631444) C DNA2-7_DR         DNA                  (6955)   2694    2592 3472342  
   621   10.9 18.5  0.0  chr8              42673233 42673351 (11631320) + TDR2              DNA/TcMar-Tc1           179    319   (618) 3472343  
   468   10.8  0.0  0.0  chr8              42673352 42673416 (11631255) + TDR2              DNA/TcMar-Tc1           428    492   (445) 3472344  
   302   17.3  4.3  7.7  chr8              42674938 42675031 (11629640) C DNA-N28_DR        DNA/PIF-Harbinger      (38)    527     437 3472345  
   342   19.0  5.2  0.0  chr8              42675255 42675312 (11629359) + DNA-1-3_DR        DNA/PIF-Harbinger         1     61   (776) 3472346  
  2791   18.3 11.4  0.2  chr8              42675318 42675880 (11628791) + DNA-1-3_DR        DNA/PIF-Harbinger       212    837     (0) 3472347  
  2142   10.4  7.4  0.8  chr8              42675971 42676309 (11628362) C SINE2-4_DR        SINE/tRNA-V-RTE         (5)    366       6 3472348  
   669   26.7  1.1  0.6  chr8              42676152 42676328 (11628343) C DIRS-1D-LTR_DR    LTR/Ngaro             (240)    361     184 3472349 *
   508   15.6  0.0  8.2  chr8              42676252 42676356 (11628315) + DNA8-10_DR        DNA/hAT-Ac             2750   2846  (1172) 3472350 *
   244   21.1  1.8  0.0  chr8              42676447 42676503 (11628168) + EnSpm-N36B_DR     DNA/CMC-EnSpm          1092   1149  (2267) 3472351  
   200   21.6  0.0  6.2  chr8              42678038 42678106 (11626565) C Gypsy-240_DR-LTR  LTR/Gypsy             (561)    869     805 3472352  
   293   16.2  1.3  0.3  chr8              42678545 42678623 (11626048) + hAT-N36B_DR       DNA/hAT                 161    243  (1140) 3472353  
   322   14.2  1.0  5.0  chr8              42678972 42679075 (11625596) + Harbinger-N16_DR  DNA/PIF-Harbinger      2800   2899   (507) 3472354 *
   371   15.8  2.1  0.0  chr8              42678987 42679081 (11625590) + Merlin-1_DR       DNA/Merlin             2148   2244  (8283) 3472355  
   305   11.4  3.8  0.9  chr8              42679008 42679113 (11625558) + Kolobok-3_DR      DNA/Kolobok-T2         2462   2570  (3396) 3472356 *
   310   10.3  1.1  1.1  chr8              42679014 42679101 (11625570) C Harbinger-1_DR    DNA/PIF-Harbinger    (3034)    875     788 3472357  
   430    5.0  4.4  4.3  chr8              42679102 42679127 (11625544) C EnSpm-N40B_DR     DNA/CMC-EnSpm         (749)   4758    4700 3472358  
   206   11.2  0.0  8.3  chr8              42679180 42679218 (11625453) C BEL11-LTR_DR      LTR/Pao               (485)     47      12 3472359  
  2582   13.5 18.1  3.9  chr8              42679328 42680036 (11624635) + DNA-5-4_DR        DNA                       1    806   (266) 3472360  
   312   14.4  6.7  1.9  chr8              42680054 42680202 (11624469) + hAT-N187_DR       DNA/hAT-Charlie         149    304   (873) 3472361  
   201    3.8  4.5 20.2  chr8              42680067 42680265 (11624406) + DNA-8-29_DR       DNA/hAT-Tip100          773    945    (75) 3472362 *
   328    6.5  0.0 15.1  chr8              42680070 42680097 (11624574) C hAT-N39_DR        DNA/hAT-Tip100        (234)   1360    1306 3472363  
   511    8.6  5.3  4.7  chr8              42680098 42680113 (11624558) C EnSpm-N2_DR       DNA/CMC-EnSpm         (926)   3089    2923 3472364  
   680   15.6  4.0  2.0  chr8              42680114 42680263 (11624408) C Penelope-1_DR     LINE/Penelope         (303)   4143    3991 3472365  
   393    9.5  0.0 12.8  chr8              42680184 42680280 (11624391) C DNA-N38_DR        DNA                   (456)    167      82 3472366 *
   276   10.3  2.1 18.9  chr8              42680203 42680241 (11624430) C Dada-tA_DR        DNA/Dada              (312)   8357    8197 3472367 *
   328    6.5  0.0 15.1  chr8              42680268 42680289 (11624382) C hAT-N39_DR        DNA/hAT-Tip100        (234)   1305    1259 3472363 *
   369   19.9  1.3  4.0  chr8              42680281 42680335 (11624336) + hAT-N68_DR        DNA/hAT-Ac             2885   3032     (0) 3472368  
   322   21.2  3.8  5.8  chr8              42681596 42681700 (11622971) C DNA-3-5_DR        DNA/PIF-Harbinger     (753)    321     219 3472369 *
   627   27.6  3.5  0.4  chr8              42681614 42681839 (11622832) + piggyBac-N9_DR    DNA/PiggyBac            225    457   (734) 3472370  
  1406   10.4  0.5  0.0  chr8              42681989 42682180 (11622491) C TDR8D             DNA                     (0)    679     487 3472371  
  4622    3.1  1.8  0.0  chr8              42682184 42682728 (11621943) + Harbinger-8N1_DR  DNA/PIF-Harbinger         1    555     (0) 3472372  
   256   14.9  0.0  7.4  chr8              42682681 42682738 (11621933) + DNA2-7_DR         DNA                    5507   5560  (4090) 3472373 *
  2579   15.0  3.6  0.2  chr8              42682731 42683198 (11621473) C TDR8D             DNA                   (195)    484       1 3472371  
   285   20.9 11.2  0.8  chr8              42683226 42683341 (11621330) + SINE2-1B_DR       SINE/tRNA                71    198     (0) 3472374  
   512   28.7  5.1  1.5  chr8              42683513 42683767 (11620904) + piggyBac-N9_DR    DNA/PiggyBac            201    464   (727) 3472375  
   457   25.4  3.5  7.9  chr8              42683912 42684108 (11620563) + SINE2-1B_DR       SINE/tRNA                 1    189     (9) 3472376  
  2846    9.6  7.2  3.3  chr8              42685247 42685772 (11618899) C Mariner-N38_DR    DNA/TcMar-Tc1           (1)    546       1 3472377  
   467   20.2  9.5  8.9  chr8              42685606 42685709 (11618962) + Kolobok-4_DR      DNA/Kolobok-T2         3325   3513  (3116) 3472378 *
   512   12.0  0.0  1.2  chr8              42685710 42685793 (11618878) + EnSpm-N2_DR       DNA/CMC-EnSpm          3071   3153   (862) 3472379  
   223   21.3  0.0  4.5  chr8              42686950 42687018 (11617653) C DNA9-3_DR         DNA/MULE-MuDR?      (10167)   1212    1147 3472380  
   585   23.9  4.0  5.4  chr8              42687335 42687347 (11617324) C Helitron-2_DR     RC/Helitron         (17827)   9585    9507 3472381  
  1466    7.2  1.0  0.0  chr8              42687348 42687540 (11617131) + hAT-N4C_DR        DNA/hAT-Charlie           1    195     (0) 3472382  
   212   19.2  5.1  7.8  chr8              42687541 42687572 (11617099) + ENSPM-6_DR        DNA/CMC-EnSpm         22797  22826  (9790) 3472383 *
   585   23.9  4.0  5.4  chr8              42687541 42687560 (11617111) C Helitron-2_DR     RC/Helitron         (17827)   9506    9363 3472381  
   383   14.1  4.2  0.0  chr8              42693141 42693211 (11611460) + HATN10B_DR        DNA/hAT-Ac              150    223   (385) 3472384  
  5157    2.8  6.5  0.0  chr8              42693250 42693882 (11610789) C HarbingerN2_DR    DNA/PIF-Harbinger       (0)    674       1 3472385  
   764    6.2 22.5  0.0  chr8              42693986 42694114 (11610557) C TDR20             DNA/Merlin              (0)    239      82 3472386  
   227   23.8  0.0  1.6  chr8              42694074 42694107 (11610564) + TDR20             DNA/Merlin              177    239     (0) 3472387 *
   255    3.3  0.0  0.0  chr8              42694108 42694137 (11610534) + EnSpm-N59_DR      DNA/CMC-EnSpm?         1963   1992  (1677) 3472388  
   216    5.8  0.0  0.0  chr8              42697842 42697893 (11606778) C ERV1-N7-I_DR      LTR/ERV1             (3166)   5402    5351 3472389 *
   371    2.1  0.0  0.0  chr8              42697848 42697943 (11606728) + (TTA)n            Simple_repeat             1     96     (0) 3472390  
   286    7.1  2.8  9.8  chr8              42697863 42697971 (11606700) + DNA-6-N2_DR       DNA                     786    887  (4169) 3472391 *
  3035   12.1  6.8  4.5  chr8              42698232 42698861 (11605810) C DNA-N16B_DR       DNA                     (0)    959     316 3472392  
   359    8.3  5.0  0.0  chr8              42698873 42698932 (11605739) + DNA-N16_DR        DNA                     909    971    (32) 3472393  
  2978   10.1  7.4  0.2  chr8              42699251 42699775 (11604896) + hAT-N50_DR        DNA/hAT-Ac              116    678    (23) 3472394  
  2052   13.9 14.2  1.4  chr8              42700588 42701016 (11603655) C Kolobok-N5_DR     DNA/Kolobok-T2?         (0)    485       3 3472395  
   825   17.5 23.4  1.1  chr8              42701151 42701193 (11603478) C piggyBac-N13B_DR  DNA/PiggyBac          (391)   1010     818 3472396  
  1031    9.5 12.0  0.0  chr8              42701194 42701351 (11603320) C HATN8_DR          DNA/Zisupton           (76)    179       3 3472397  
   825   17.5 23.4  1.1  chr8              42701352 42701364 (11603307) C piggyBac-N13B_DR  DNA/PiggyBac          (391)    817     750 3472396  
   225   11.4  0.0  0.0  chr8              42701509 42701539 (11603132) C hAT-N21B_DR       DNA/hAT-Ac             (11)   1290    1260 3472398  
  6219    7.8  7.0  0.1  chr8              42701540 42702433 (11602238) + hAT-N74_DR        DNA/hAT-Ac                1    956   (538) 3472399  
   889    5.7  1.6  0.0  chr8              42702437 42702558 (11602113) + hAT-N74_DR        DNA/hAT-Ac             1286   1409    (85) 3472400  
  4879   10.2 23.6  3.2  chr8              42702559 42703645 (11601026) C hAT-N21B_DR       DNA/hAT-Ac              (0)   1301       1 3472401  
   686   11.7  0.0  0.0  chr8              42703646 42703738 (11600933) + hAT-N74_DR        DNA/hAT-Ac             1402   1494     (0) 3472402  
   273   11.6  0.0  0.0  chr8              42703742 42703784 (11600887) C hAT-N21B_DR       DNA/hAT-Ac             (42)   1259    1217 3472398  
  1050   21.3  2.8  9.1  chr8              42703872 42704231 (11600440) C hAT-N21B_DR       DNA/hAT-Ac            (620)    681     343 3472403  
  4461    5.0  1.8  0.4  chr8              42704232 42704778 (11599893) + Harbinger-8N1_DR  DNA/PIF-Harbinger         1    555     (0) 3472404  
  1334   12.3 19.7  1.8  chr8              42704784 42705072 (11599599) C hAT-N21B_DR       DNA/hAT-Ac            (961)    340       1 3472403  
  4491    7.6  0.6 18.1  chr8              42705128 42705950 (11598721) + Harbinger-N12_DR  DNA/PIF-Harbinger         2    702     (0) 3472405  
  1783   15.1 29.6  0.7  chr8              42706031 42706456 (11598215) + Harbinger-8N2_DR  DNA/PIF-Harbinger         1    548     (0) 3472406  
   203   22.4  0.0  3.5  chr8              42706471 42706485 (11598186) C EnSpm-N13_DR      DNA/CMC-EnSpm       (17757)   4392    4357 3472407  
   207    8.1  0.0  2.7  chr8              42706486 42706523 (11598148) + EnSpm-8_DR        DNA/CMC-EnSpm          6027   6063  (3378) 3472408  
   353   19.6 11.3  0.0  chr8              42706808 42706904 (11597767) C EnSpm-8_DR        DNA/CMC-EnSpm        (1485)   7956    7849 3472409 *
   462   14.5  4.8  0.0  chr8              42706824 42706906 (11597765) C ANGEL             DNA/Kolobok            (30)    279     193 3472410  
   293   10.2  0.0  4.1  chr8              42706863 42706913 (11597758) C hAT-N127_DR       DNA/hAT-Charlie      (3390)   6926    6878 3472411 *
   325   24.8  7.3  0.8  chr8              42707167 42707181 (11597490) + ANGEL             DNA/Kolobok               1    115   (192) 3472412  
   331   15.1 16.1  0.0  chr8              42707182 42707274 (11597397) C EnSpm-8_DR        DNA/CMC-EnSpm        (1485)   7956    7849 3472413 *
   416   13.0 10.4  0.0  chr8              42707200 42707276 (11597395) C ANGEL             DNA/Kolobok            (32)    277     193 3472414  
  9467    4.5  6.0  1.6  chr8              42707341 42708617 (11596054) C DNA-8-1_DR        DNA/hAT-Ac              (0)   1332       1 3472415  
   293   23.2  6.1  2.5  chr8              42708792 42708906 (11595765) C IS3EU-1_DR        DNA/IS3EU            (4526)   4178    4060 3472416 *
   347   20.5  9.2  1.7  chr8              42708810 42708918 (11595753) C EnSpm-8_DR        DNA/CMC-EnSpm        (1486)   7955    7839 3472417 *
   445   11.7  5.2  0.0  chr8              42708832 42708908 (11595763) C ANGEL             DNA/Kolobok            (36)    273     193 3472418  
   338   22.4  4.1  4.1  chr8              42708909 42708952 (11595719) + EnSpm-N13_DR      DNA/CMC-EnSpm         13544  13664  (8485) 3472419  
   413   25.9  7.9  2.8  chr8              42709190 42709392 (11595279) + DNA2-8_DR         DNA/CMC-EnSpm          1492   1704  (2703) 3472420 *
  1334   17.1  1.8  1.1  chr8              42709212 42709483 (11595188) C ANGEL             DNA/Kolobok            (32)    277       4 3472421  
   678   15.4  0.8  0.0  chr8              42710297 42710413 (11594258) C Mariner-N5B_DR    DNA/TcMar            (4184)   5260    5143 3472422 *
  1984   15.1  3.5  5.8  chr8              42710311 42710732 (11593939) + DNA6-6_DR         DNA                    6828   7240  (4041) 3472423  
  2686   14.7  9.8  0.8  chr8              42710819 42711382 (11593289) + DNA4-1B_DR        DNA/Sola-2                1    614     (0) 3472424  
   361   12.8  7.9 13.3  chr8              42711383 42711410 (11593261) C Helitron-1_DR     RC/Helitron         (15038)  11262   11241 3472425  
   445    4.5  0.0  1.5  chr8              42711581 42711716 (11592955) + (TAA)n            Simple_repeat             2    135     (0) 3472426  
   230    5.6  0.0  0.0  chr8              42711669 42711722 (11592949) + DNA-TA-4_DR       DNA/TcMar              4661   4714  (5081) 3472427 *
   220   17.9  0.0  0.0  chr8              42713168 42713206 (11591465) + Mariner-N37_DR    DNA/TcMar-Tc1             8     46   (615) 3472428  
  2091    9.7  4.0  2.0  chr8              42713280 42713628 (11591043) C DNA-N20_DR        DNA                     (0)    516     161 3472429  
   405    4.3  1.0  9.5  chr8              42713594 42713696 (11590975) + EnSpm-N36B_DR     DNA/CMC-EnSpm          3082   3176   (240) 3472430 *
   431   10.6  0.0  0.0  chr8              42713605 42713698 (11590973) C EnSpm-N36B_DR     DNA/CMC-EnSpm         (226)   3190    3097 3472431 *
   444   23.2  3.1  7.8  chr8              42713619 42713912 (11590759) + P-1_DR            DNA/P                  7287   7567  (2401) 3472432  
   261   11.6  0.0  0.0  chr8              42713875 42713917 (11590754) + ERV1-7_DR-I       LTR/ERV1               1952   1994  (4709) 3472433 *
   326   10.0  0.0  1.7  chr8              42713880 42713940 (11590731) C P-1_DR            DNA/P                (2658)   7310    7251 3472434  
   560   14.5  0.0  4.0  chr8              42714781 42714909 (11589762) C L1-45_DR          LINE/L1                 (5)   5137    5014 3472435  
  5210    8.5  3.6  0.6  chr8              42714930 42715687 (11588984) C L1-45_DR          LINE/L1               (351)   4791    4012 3472435  
   373   22.9  5.5  4.7  chr8              42715981 42716108 (11588563) + Mariner-N37_DR    DNA/TcMar-Tc1           175    303   (358) 3472436  
   529   25.4  0.0  0.0  chr8              42716371 42716390 (11588281) C MuDR-2_DR         DNA/MULE-MuDR        (3661)  20272   20253 3472437  
  1084   13.8 21.3  3.2  chr8              42716391 42716629 (11588042) + SINE2-5_DR        SINE/tRNA-V-RTE           1    281     (1) 3472438  
   433   22.3  5.4  6.8  chr8              42716507 42716655 (11588016) C DNA8-23_DR        DNA                  (4919)   1820    1674 3472439 *
  2046   13.4  3.5  1.2  chr8              42717571 42717964 (11586707) C Gypsy97-LTR-B_DR  LTR/Gypsy               (0)    403       1 3472440  
  1632   17.8 16.2  6.4  chr8              42718320 42718962 (11585709) + DNAX-18_DR        DNA/Merlin               57    758     (0) 3472441  
   279   21.6  3.4  0.0  chr8              42718963 42718988 (11585683) C CryptonV-N4_DR    DNA/Crypton-V       (11222)   2271    2243 3472442  
  2589   17.2  6.7  6.2  chr8              42719590 42720340 (11584331) C TDR23             DNA                     (0)   1147     394 3472443  
  9005    3.2  5.6  1.0  chr8              42720371 42721522 (11583149) C Harbinger-4N1C_DR DNA/PIF-Harbinger       (0)   1206       2 3472444  
   862   16.9  0.5  4.1  chr8              42721524 42721727 (11582944) C TDR23             DNA                   (776)    371     175 3472443  
   673    7.6  0.0  0.0  chr8              42721780 42721871 (11582800) + hAT-N35B_DR       DNA/hAT-Ac              725    816   (796) 3472445  
   628   16.4  0.0  0.0  chr8              42721885 42721988 (11582683) C HATN8_DR          DNA/Zisupton          (151)    104       1 3472446  
   399   13.8  0.0  0.0  chr8              42722073 42722137 (11582534) C TDR23             DNA                  (1079)     68       4 3472443  
   321   22.6 14.8  0.6  chr8              42722166 42722302 (11582369) C Harbinger-N31B_DR DNA/PIF-Harbinger      (15)    666     509 3472447  
  1375    3.9  1.1  0.0  chr8              42722352 42722532 (11582139) + DNA-TA-2_DR       DNA/CMC-EnSpm             1    183    (13) 3472448  
   393   13.6  4.2  1.6  chr8              42722478 42722597 (11582074) + Harbinger-N17_DR  DNA/PIF-Harbinger       273    395  (1250) 3472449 *
   449   14.7  0.0  0.0  chr8              42722499 42722627 (11582044) C P-1_DR            DNA/P                (2585)   7383    7255 3472450  
   325   12.9  0.0  3.0  chr8              42722544 42722647 (11582024) + CryptonV-N4_DR    DNA/Crypton-V          3798   3898  (9595) 3472451 *
   606   14.2 18.1  1.1  chr8              42722659 42722807 (11581864) C Harbinger-N28_DR  DNA/PIF-Harbinger     (481)    181       8 3472447  
   427   14.9  9.6  1.4  chr8              42722882 42723017 (11581654) + Nimb-7_DR         LINE/I                 2148   2294     (0) 3472452  
   212   16.0  3.1  9.9  chr8              42722982 42723078 (11581593) C DNA9-N1_DR        DNA/MULE-NOF         (2658)   2358    2268 3472453 *
   696   18.2  9.1  0.0  chr8              42723359 42723512 (11581159) C HE1_DR1           SINE/tRNA-V-RTE       (141)    261      94 3472454  
   262   19.6  0.0  0.0  chr8              42723513 42723563 (11581108) C ANGEL             DNA/Kolobok            (73)    236     186 3472455  
   223   24.5  0.0  0.0  chr8              42723517 42723569 (11581102) C hAT-N127_DR       DNA/hAT-Charlie      (3394)   6922    6870 3472456 *
   709   11.7 20.6  4.8  chr8              42723563 42723795 (11580876) + DNAX-18_DR        DNA/Merlin               59    326   (432) 3472457  
  1026   14.0  6.4  0.7  chr8              42723801 42724028 (11580643) C ANGEL             DNA/Kolobok            (69)    240       1 3472458  
   231   25.4  1.5  0.0  chr8              42723966 42724032 (11580639) C DNA6-1_DR         DNA/hAT-hAT5          (563)    586     519 3472459 *
   223   20.6  1.6  0.0  chr8              42723979 42724041 (11580630) + Ginger1-2_DR      DNA/Ginger-1           2488   2551  (4071) 3472460 *
   583   19.0  6.6  0.0  chr8              42724269 42724405 (11580266) C Helitron-4_DR     RC/Helitron         (15395)  16473   16328 3472461 *
   848   10.7  5.3  0.0  chr8              42724284 42724414 (11580257) C hAT-N167B_DR      DNA/hAT-Charlie       (195)   1378    1241 3472462  
   789   18.2  0.6  3.9  chr8              42724415 42724443 (11580228) + Penelope-1_DR     LINE/Penelope          3734   3888   (558) 3472463  
   593   18.9  9.2  0.0  chr8              42724932 42725084 (11579587) C Kolobok-N3_DR     DNA/Kolobok-T2?         (0)    370     204 3472464  
  1414    6.3  5.3  0.0  chr8              42725196 42725385 (11579286) + TDR19C            DNA/hAT-Charlie         197    396     (0) 3472465  
   659   24.4  9.8  0.8  chr8              42725386 42725424 (11579247) + DNA-6-N5B_DR      DNA                    1755   1982  (1541) 3472466  
   247   24.2  2.1  4.3  chr8              42725524 42725618 (11579053) + DNA8-23_DR        DNA                    4673   4765  (1974) 3472467 *
   258   29.4  2.1  2.9  chr8              42725541 42725562 (11579109) + DNAX-25B_DR       DNA/Zisupton           2256   2276  (1262) 3472468  
   913    5.6  0.0  1.6  chr8              42725563 42725689 (11578982) + HE2_DR            SINE/tRNA-V-RTE           2    126   (237) 3472469  
   270   16.7  0.0  3.7  chr8              42725685 42725740 (11578931) C SAT-26_DR         Satellite            (1772)   2111    2058 3472470 *
  1721    6.5  0.0  0.9  chr8              42725691 42725921 (11578750) C SINE2-3_DR        SINE/tRNA-V-RTE       (139)    229       1 3472471  
   500   22.9  1.2 10.3  chr8              42725777 42725946 (11578725) C DNA-2-32_DR       DNA/CMC-EnSpm?       (6173)   2609    2454 3472472 *
  2575   10.3  1.8  7.3  chr8              42725925 42726416 (11578255) + DNA-4-4_DR        DNA/Zator               214    680     (0) 3472473  
  2184    6.8  1.3  0.0  chr8              42726417 42726725 (11577946) C TDR16             DNA/Merlin              (0)    313       1 3472474  
  1626    3.1  1.1  0.0  chr8              42727331 42727521 (11577150) + TDR3              DNA/hAT-Charlie           1    193     (0) 3472475  
   521   14.3  3.2 23.1  chr8              42727387 42727541 (11577130) + EnSpm-N36_DR      DNA/CMC-EnSpm          2203   2332   (893) 3472476 *
   695   22.5 11.1  1.1  chr8              42727532 42727554 (11577117) C EnSpm-8_DR        DNA/CMC-EnSpm        (1485)   7956    7685 3472477  
   716   14.2 28.6  2.9  chr8              42727555 42727778 (11576893) C ANGEL             DNA/Kolobok            (29)    280       1 3472478  
   319   24.3  5.8  0.9  chr8              42727779 42727882 (11576789) C EnSpm-10_DR       DNA/CMC-EnSpm        (4211)   2094    1986 3472479  
   482   16.5 10.5  1.8  chr8              42727974 42728078 (11576593) + Merlin-1_DR       DNA/Merlin             8653   8766  (1761) 3472480 *
  1355   16.2  1.1  5.1  chr8              42728005 42728271 (11576400) + DNA8-25_DR        DNA                    1910   2166  (1801) 3472481  
  1297   13.3 26.7  2.4  chr8              42728272 42728304 (11576367) + DNA8-17_DR        DNA/hAT-Tip100         1375   1698   (115) 3472482  
   963   11.7  3.5 12.7  chr8              42728948 42729230 (11575441) + EnSpm-N21_DR      DNA/CMC-EnSpm             8    267   (212) 3472483  
   353    8.3  2.1  0.0  chr8              42729232 42729278 (11575393) + EXPANDER1_DR      LINE/RTE-BovB          2041   2088  (1277) 3472484  
  5252    9.5  6.6  1.0  chr8              42729279 42730139 (11574532) C Copia-13D_DR-LTR  LTR/Gypsy?              (0)    909       1 3472485  
  3134    9.5 24.5  0.0  chr8              42730140 42730686 (11573985) + EXPANDER1_DR      LINE/RTE-BovB          2084   2764   (601) 3472484  
   305   14.4 11.0  9.9  chr8              42730681 42730780 (11573891) C hAT-N29_DR        DNA/hAT-Tip100        (582)    998     898 3472486 *
   457   18.6  0.0  0.0  chr8              42730696 42730781 (11573890) C Merlin-2_DR       DNA/Merlin           (9480)   4441    4356 3472487 *
  1217   19.4  9.8  1.0  chr8              42730763 42731027 (11573644) + TDR8B             DNA/hAT-Ac              543    830   (133) 3472488 *
  1298   16.0  0.0  0.0  chr8              42731027 42731226 (11573445) C EXPANDER1_DR      LINE/RTE-BovB         (149)   3216    3017 3472489  
   386   10.0  0.0  0.0  chr8              42731228 42731277 (11573394) + DNA-2-16_DR       DNA/CMC-EnSpm             2     51  (1661) 3472490  
  6533    5.0  4.2  0.0  chr8              42731279 42732101 (11572570) C HarbingerN4_DR    DNA/PIF-Harbinger       (2)    858       1 3472491  
   769   11.2  4.0  0.8  chr8              42732102 42732223 (11572448) + DNA-2-16_DR       DNA/CMC-EnSpm            49    174  (1538) 3472492  
  2962   11.3  2.0  5.2  chr8              42732224 42732859 (11571812) C DNA-5-8C_DR       DNA/hAT-hAT5            (0)    691      75 3472493  
  1407    8.9 10.8  0.0  chr8              42732858 42733071 (11571600) + DNA-2-16_DR       DNA/CMC-EnSpm           175    411  (1301) 3472494 *
  1730    6.5  0.0 18.7  chr8              42733080 42733403 (11571268) C hAT-N146_DR       DNA/hAT-Charlie         (0)    273       1 3472495  
  2356   11.5  0.3  0.6  chr8              42733404 42733728 (11570943) C EXPANDER1_DR      LINE/RTE-BovB         (359)   3006    2683 3472489  
   893   21.0  7.4  1.1  chr8              42733737 42734006 (11570665) C ANGEL             DNA/Kolobok             (0)    309      23 3472496  
   256   22.5 11.4  4.9  chr8              42733823 42734032 (11570639) C DNA2-8_DR         DNA/CMC-EnSpm        (2695)   1712    1490 3472497 *
   306   22.6  2.9  6.1  chr8              42733868 42734037 (11570634) + EnSpm-N39C_DR     DNA/CMC-EnSpm?         1809   1973  (1620) 3472498  
   270   10.5  0.0  3.5  chr8              42734380 42734438 (11570233) C hAT-N48C_DR       DNA/hAT-Ac            (517)   1782    1726 3472499  
   207   15.4  1.5  1.5  chr8              42734395 42734460 (11570211) + Ginger1-2_DR      DNA/Ginger-1            401    466  (6156) 3472500 *
   234   14.8  1.9  0.0  chr8              42734409 42734462 (11570209) C hAT-N48B_DR       DNA/hAT-Ac            (509)   1631    1577 3472501  
  2202   10.5 14.3  0.0  chr8              42735202 42735571 (11569100) C TDR13             DNA                     (0)    772     350 3472502  
  5049    7.8  8.2  0.1  chr8              42735581 42736307 (11568364) C DNA2-2_DR         DNA                     (0)    786       1 3472503  
  1609   13.8  2.0  0.4  chr8              42736310 42736557 (11568114) C TDR13             DNA                   (520)    252       1 3472502  
   265   27.4  5.5  0.0  chr8              42736497 42736569 (11568102) + DNA9-3_DR         DNA/MULE-MuDR?         5718   5794  (5585) 3472504 *
   273   18.9  5.7  0.0  chr8              42736843 42736895 (11567776) C Harbinger-N32_DR  DNA/PIF-Harbinger      (62)    344     289 3472505  
  3781   11.0 13.5  1.9  chr8              42736928 42737587 (11567084) C DNA-X-2_DR        DNA                    (76)    740       6 3472506  
   746   21.2  5.0  0.0  chr8              42737624 42737802 (11566869) C Harbinger-N32_DR  DNA/PIF-Harbinger     (218)    188       1 3472505  
   349   15.3  1.4  2.7  chr8              42737911 42737984 (11566687) + HarbingerN3_DR    DNA/PIF-Harbinger         3     75   (989) 3472507 *
   781   15.2  0.8  0.0  chr8              42737975 42738092 (11566579) + HE1_DR1           SINE/tRNA-V-RTE           7    125   (277) 3472508  
  1794   15.5 14.7  0.7  chr8              42738102 42738502 (11566169) C Copia-11I_DR-LTR  LTR/Gypsy?             (36)    441       2 3472509  
   244   12.2  0.0  0.0  chr8              42738511 42738551 (11566120) C DNA11TA1_DR       DNA/TcMar-Tc1          (78)    125      85 3472510  
  4425    9.1 23.3  0.8  chr8              42738587 42739371 (11565300) C DNA-8-11_DR       DNA/hAT-Ac              (1)    960       1 3472511  
   488   22.6  8.9  5.0  chr8              42739254 42739337 (11565334) C EnSpm-3_DR        DNA/CMC-EnSpm        (7367)   1081     993 3472512 *
  3167    5.4  0.1  1.9  chr8              42739338 42739760 (11564911) C DIRS-4N2-LTR_DR   LTR/Ngaro               (1)    386       1 3472513  
   240    7.7  2.6  0.0  chr8              42739761 42739796 (11564875) C DNA11TA1_DR       DNA/TcMar-Tc1         (166)     37       1 3472510  
   566   23.0  0.7  0.7  chr8              42739978 42740117 (11564554) C MuDR-2N1_DR       DNA/MULE-MuDR        (7863)   4362    4223 3472514  
  1597   16.6  5.3 15.3  chr8              42740423 42740971 (11563700) C DNA8-3B_DR        DNA/hAT-Tip100       (1273)    434       1 3472515  
  1459    7.8  7.8  0.8  chr8              42740977 42741208 (11563463) C hAT-N22C_DR       DNA/hAT-Ac              (0)    694     447 3472516 *
  2831   16.3 11.7  0.2  chr8              42741206 42741770 (11562901) + TDR13             DNA                      88    717    (55) 3472517  
   373   13.7  4.0  4.0  chr8              42741806 42741881 (11562790) C ANGEL             DNA/Kolobok           (233)     76       1 3472518  
   255   10.0  0.0 17.7  chr8              42741818 42741890 (11562781) + EnSpm-7_DR        DNA/CMC-EnSpm          9365   9426  (1608) 3472519 *
   742   10.4  0.0  0.9  chr8              42742429 42742531 (11562140) C TDR17B            DNA/Sola-1           (1005)    541     440 3472520  
  9392    4.9  1.9  1.8  chr8              42742532 42743763 (11560908) + LOOPERN1_DR       DNA/Kolobok-T2            1   1234     (0) 3472521  
   668   15.8  0.0  2.5  chr8              42742536 42742551 (11562120) + DNA8-25_DR        DNA                    2033   2152  (1815) 3472522 *
   301    6.9  0.0  0.0  chr8              42743776 42743833 (11560838) + (TGAA)n           Simple_repeat             1     58     (0) 3472523  
  1075    9.6  1.0  6.8  chr8              42743938 42744138 (11560533) + DNA11TA1_DR       DNA/CMC-EnSpm            14    203     (0) 3472524  
   298   27.4  6.0  2.5  chr8              42744728 42744843 (11559828) + Harbinger-N25_DR  DNA/PIF-Harbinger       150    269   (307) 3472525  
  9963    9.5  3.4  4.3  chr8              42744852 42746524 (11558147) + Harbinger-1N1_DR  DNA/PIF-Harbinger         1   1657     (0) 3472526  
  4311    7.8  4.2  1.1  chr8              42746661 42747281 (11557390) + Tc1-7_DR          DNA/TcMar-Tc1            33    672   (974) 3472527  
  1506    9.4  5.2  0.0  chr8              42747274 42747485 (11557186) + Tc1-7_DR          DNA/TcMar-Tc1           876   1098   (548) 3472528 *
  6187   10.1  6.0  0.7  chr8              42747503 42748449 (11556222) C Tc1-4_DR          DNA/TcMar-Tc1         (548)   1024      28 3472529  
   347   17.6  3.1  5.3  chr8              42748559 42748654 (11556017) + hAT-27N1_DR       DNA/hAT-Ac              612    705    (26) 3472530  
   303   27.9  0.9  0.9  chr8              42748848 42748952 (11555719) C Helitron-N5B_DR   RC/Helitron          (1450)    197      93 3472531  
   295   15.0  5.0  0.0  chr8              42749616 42749675 (11554996) C Merlin-2_DR       DNA/Merlin           (9031)   4890    4828 3472532 *
  7200    8.4  7.0  2.9  chr8              42749626 42750745 (11553926) C TC1DR3            DNA/TcMar-Tc1          (24)   1201      38 3472533  
   919   16.7 24.5 11.8  chr8              42750766 42751153 (11553518) + DNA8-17_DR        DNA/hAT-Tip100          106    537  (1276) 3472534 *
  1165    8.8  3.7  4.2  chr8              42751140 42751329 (11553342) + DNA-8-22_DR       DNA/hAT-Ac             1246   1434     (0) 3472535  
  2068   18.6  3.1  0.0  chr8              42751331 42751712 (11552959) + TDR13E            DNA                     115    508   (172) 3472536  
  3758   15.9  8.7  5.7  chr8              42751713 42752553 (11552118) + TDR13             DNA                       1    772     (0) 3472537  
   255   16.9  1.7  0.0  chr8              42752554 42752612 (11552059) + EnSpm-N21_DR      DNA/CMC-EnSpm           156    215   (264) 3472538  
   259   16.2  0.0 17.1  chr8              42752621 42752702 (11551969) C CryptonV-1_DR     DNA/Crypton-V       (15178)   2695    2626 3472539 *
  2621    7.0  0.0  5.1  chr8              42752631 42753004 (11551667) C HE2_DR            SINE/tRNA-V-RTE         (0)    363       8 3472540  
  1807   16.2  1.8 10.2  chr8              42752634 42753067 (11551604) + DNA9-3_DR         DNA/MULE-MuDR?         1328   1728  (9651) 3472541 *
   567   23.9  6.9  0.5  chr8              42753052 42753240 (11551431) + EnSpm-N21_DR      DNA/CMC-EnSpm           247    447    (32) 3472542 *
   373   19.1  1.5  0.0  chr8              42753256 42753323 (11551348) + TDR13D            DNA                     689    757     (5) 3472543  
   206   18.3  5.0  0.0  chr8              42753904 42753915 (11550756) + EnSpm-9_DR        DNA/CMC-EnSpm           997   1059  (7561) 3472544  
   226   14.6  0.0  0.0  chr8              42753916 42753963 (11550708) + hAT-N48C_DR       DNA/hAT-Ac             1815   1862   (437) 3472545  
   416   20.5 27.6  6.0  chr8              42754400 42754798 (11549873) C Mariner-N38_DR    DNA/TcMar-Tc1           (0)    547      68 3472546  
   202   24.0  3.2  4.0  chr8              42754701 42754826 (11549845) + Zisupton-6_DR     DNA/Zisupton          21083  21207   (909) 3472547 *
   732   20.2  5.7  5.2  chr8              42754757 42754781 (11549890) + EnSpm-15_DR       DNA/CMC-EnSpm          8954   9087  (2367) 3472548  
   899   18.2  0.6  0.0  chr8              42754782 42754940 (11549731) + hAT-N167B_DR      DNA/hAT-Charlie        1220   1379   (194) 3472549 *
  1028   18.0  2.9  0.0  chr8              42754810 42755015 (11549656) C DNA8-25_DR        DNA                  (1801)   2166    1955 3472550  
   843   16.4 30.7  0.6  chr8              42755016 42755050 (11549621) C DNA8-10_DR        DNA/hAT-Ac           (1821)   2133    1872 3472551  
   228   16.9  0.0 11.9  chr8              42755081 42755127 (11549544) + EnSpm-N13_DR      DNA/CMC-EnSpm          8127   8168 (13981) 3472552  
  1163   10.6  1.7  0.0  chr8              42755151 42755171 (11549500) C DNA-6-N2_DR       DNA                  (1435)   3621    3547 3472553  
  1229    4.8  0.0  0.0  chr8              42755172 42755317 (11549354) C SINE2-3_DR        SINE/tRNA-V-RTE         (5)    363     218 3472554  
  1163   10.6  1.7  0.0  chr8              42755318 42755340 (11549331) C DNA-6-N2_DR       DNA                  (1435)   3546    3455 3472553  
  1481   10.7  0.0  0.5  chr8              42755407 42755622 (11549049) C ERV1-N1-LTR_DR    LTR/ERV1                (0)    880     666 3472555  
  7810    3.9  0.8  0.4  chr8              42755634 42756604 (11548067) C piggyBac-N1_DR    DNA/PiggyBac           (30)    975       1 3472556  
   531    6.5  5.1  2.5  chr8              42756605 42756683 (11547988) C ERV1-N1-LTR_DR    LTR/ERV1              (210)    670     590 3472555 *
   804   12.2  2.2  0.0  chr8              42756665 42756803 (11547868) + L2-17_DRe         LINE/L2                3359   3500    (16) 3472557  
  4983    6.0  1.8  0.3  chr8              42756859 42757521 (11547150) + LOOPERN1_DR       DNA/Kolobok-T2          562   1234     (0) 3472558  
  2242    9.5 16.6  1.5  chr8              42757522 42757936 (11546735) C ERV1-N1-LTR_DR    LTR/ERV1              (403)    477       1 3472555  
   432   16.2  0.0  0.0  chr8              42757938 42758017 (11546654) + (CGAA)n           Simple_repeat             3     82     (0) 3472559  
   226   22.8  0.0  0.0  chr8              42757972 42758028 (11546643) C DNA9-N1_DR        DNA/MULE-NOF         (2676)   2340    2284 3472560 *
   229   11.7  0.0  0.0  chr8              42758232 42758291 (11546380) C hAT-10_DR         DNA/hAT-Tip100       (4297)    183     124 3472561 *
   271    5.8  0.0  0.0  chr8              42758239 42758307 (11546364) + (TAAA)n           Simple_repeat             1     69     (0) 3472562  
   222    4.9  4.9  0.0  chr8              42758254 42758314 (11546357) + ENSPM-6_DR        DNA/CMC-EnSpm         28313  28376  (4240) 3472563 *
   204   10.5  1.1  4.6  chr8              42758308 42758324 (11546347) C DNA-N31_DR        DNA                  (1130)    882     800 3472564 *
   330    7.5  0.0  0.0  chr8              42758517 42758609 (11546062) + (TAAA)n           Simple_repeat             1     93     (0) 3472565  
   215    3.3  4.9  0.0  chr8              42758556 42758616 (11546055) + ENSPM-6_DR        DNA/CMC-EnSpm         28313  28376  (4240) 3472566 *
   339    7.3  0.0  1.8  chr8              42758702 42758812 (11545859) + (TAAA)n           Simple_repeat             1    109     (0) 3472567 *
   565   11.1  1.7  7.2  chr8              42758716 42758832 (11545839) C L1-119_DR         LINE/L1              (4075)   1202    1092 3472568  
   308   12.3  0.9  5.1  chr8              42758882 42759002 (11545669) + (CTAA)n           Simple_repeat             1    114     (0) 3472569  
   235    9.4  0.0  4.7  chr8              42759071 42759137 (11545534) + (CTAA)n           Simple_repeat             1     64     (0) 3472570  
  5553   12.5 20.0  0.9  chr8              42760221 42761379 (11543292) C hAT-N22B_DR       DNA/hAT-Ac              (0)   1379       1 3472571  
   330    7.0  5.1  3.3  chr8              42761380 42761428 (11543243) + TDR7              DNA                      11     60   (481) 3472572  
  3005   11.3 15.0  8.2  chr8              42761429 42762094 (11542577) + DNA-6-N1_DR       DNA                       1    708     (0) 3472573  
   707   12.7  3.0  0.0  chr8              42762095 42762228 (11542443) + TDR7              DNA                      57    194   (347) 3472574  
   537   20.1 14.0  0.0  chr8              42762441 42762604 (11542067) C TDR6              DNA                    (63)    187       1 3472575  
  1128   15.2  3.9  6.6  chr8              42762781 42763061 (11541610) + DNA-8-9_DR        DNA/hAT-Ac             2044   2317  (1402) 3472576 *
  1837   21.4 10.4 13.0  chr8              42762816 42763641 (11541030) C Merlin-1_DR       DNA/Merlin           (1470)   9057    8251 3472577 *
  2085   12.6  9.3  0.0  chr8              42763341 42763674 (11540997) + HE1_DR1           SINE/tRNA-V-RTE           6    370    (32) 3472578  
  1501   20.5  7.0  3.6  chr8              42763675 42763714 (11540957) C DNA6-6_DR         DNA                  (4092)   7189    6804 3472579  
  1449   11.2  2.1  0.4  chr8              42765532 42765774 (11538897) + TDR17             DNA/Sola-1                1    247     (1) 3472580  
   302   18.1  6.8  6.8  chr8              42765775 42765886 (11538785) C CryptonV-2_DR     DNA/Crypton-V       (12797)   9014    8903 3472581 *
   405   15.8  4.4  2.9  chr8              42765794 42765930 (11538741) + Zisupton-6_DR     DNA/Zisupton           9179   9317 (12799) 3472582 *
   407    1.2  0.0  4.8  chr8              42765805 42765892 (11538779) C Merlin-1_DR       DNA/Merlin           (2350)   8177    8094 3472577 *
   774    0.9  4.5  0.0  chr8              42765820 42765930 (11538741) + hAT-N145_DR       DNA/hAT-Ac             1302   1417   (174) 3472583  
   551   10.5  0.0  0.7  chr8              42765821 42765973 (11538698) C EnSpm-6N1_DR      DNA/CMC-EnSpm        (8163)   1073     922 3472584 *
   390   10.0  1.2  7.2  chr8              42765831 42765992 (11538679) + ERV1-7_DR-I       LTR/ERV1               1697   1849  (4854) 3472585 *
   242   15.1 12.5  0.8  chr8              42765887 42766006 (11538665) + EnSpm-N13_DR      DNA/CMC-EnSpm          5506   5639 (16510) 3472586 *
   232    9.8  0.0 16.9  chr8              42765893 42765962 (11538709) + Dada-tA_DR        DNA/Dada               8158   8292   (380) 3472587 *
  2550    8.5  6.7  1.8  chr8              42766612 42767031 (11537640) C DNA15TA1_DR       DNA/CMC-EnSpm           (0)    442       3 3472588  
   666    3.5  0.0  2.3  chr8              42767159 42767246 (11537425) C HATN10B_DR        DNA/hAT-Ac              (0)    608     523 3472589  
  2078    8.8 18.1  1.8  chr8              42767247 42767627 (11537044) + hAT-N119_DR       DNA/hAT-Ac               22    463     (2) 3472590  
   490   13.2  0.0  0.0  chr8              42767630 42767705 (11536966) C HATN10B_DR        DNA/hAT-Ac             (78)    530     455 3472589  
   479    5.1  0.0  0.0  chr8              42767704 42767762 (11536909) C HATN10_DR         DNA/hAT-Ac            (396)     59       1 3472591 *
   243   17.0  0.0  2.1  chr8              42767828 42767875 (11536796) + hAT-12_DR         DNA/hAT-Charlie        2665   2711     (1) 3472592  
   235   16.9  8.5  0.0  chr8              42768036 42768094 (11536577) C Kolobok-N10_DR    DNA/Kolobok             (0)    643     580 3472593  
   342   19.1  9.5  0.0  chr8              42768223 42768306 (11536365) C Kolobok-N10_DR    DNA/Kolobok           (209)    434     343 3472593  
   287   24.7  4.0  4.0  chr8              42768549 42768649 (11536022) C EnSpm-N10_DR      DNA/CMC-EnSpm        (5325)   3983    3883 3472594 *
   296   30.3  0.7  4.6  chr8              42768563 42768697 (11535974) + Kolobok-N10_DR    DNA/Kolobok             339    468   (175) 3472595  
   564   25.9 11.4  3.3  chr8              42768891 42769198 (11535473) C piggyBac-N9_DR    DNA/PiggyBac            (0)   1191     860 3472596  
  1636   10.2  0.0  0.4  chr8              42769258 42769484 (11535187) + SINE2-4_DR        SINE/tRNA-V-RTE         130    355    (16) 3472597  
   690   20.2  1.7  2.3  chr8              42769355 42769531 (11535140) + CryptonV-N1_DR    DNA/Crypton-V          7976   8151  (1900) 3472598 *
  1561   10.5  1.2  2.8  chr8              42769485 42769512 (11535159) + hAT-N137_DR       DNA/hAT-Ac             2467   2717   (854) 3472599 *
  3701    8.0 11.7  1.2  chr8              42769487 42770092 (11534579) C hAT-N64_DR        DNA/hAT-Ac            (545)   1044     376 3472600  
  2080   16.4  8.5  4.9  chr8              42770096 42770744 (11533927) + hAT-N50B_DR       DNA/hAT-Ac               42    712    (36) 3472601  
  1062   15.0  0.5  5.3  chr8              42770757 42770953 (11533718) C hAT-N167B_DR      DNA/hAT-Charlie       (144)   1429    1242 3472602  
   961   12.2  0.0  7.7  chr8              42770815 42770982 (11533689) + EnSpm-6N1_DR      DNA/CMC-EnSpm          6274   6429  (2807) 3472603 *
   682   11.6  0.7 11.4  chr8              42770854 42770999 (11533672) + Mariner-N5C_DR    DNA/TcMar              3355   3486  (4435) 3472604 *
   217   18.6  2.8  1.4  chr8              42770937 42771007 (11533664) C hAT-6_DR          DNA/hAT-Ac           (1962)   1567    1496 3472605 *
   638   21.7  9.3  1.9  chr8              42770971 42771163 (11533508) C piggyBac-N9_DR    DNA/PiggyBac          (984)    207       1 3472606  
  6075    3.1  0.0  0.1  chr8              42772458 42773171 (11531500) C Harbinger-2N1_DR  DNA/PIF-Harbinger       (0)    713       1 3472607  
  1969   14.3  2.3  0.8  chr8              42773172 42773530 (11531141) C Tx1-38_DR         LINE/L1-Tx1            (68)   4705    4341 3472608  
  1461    9.7  0.4  7.0  chr8              42773537 42773780 (11530891) + hAT-N34_DR        DNA/hAT-Ac              721    949     (0) 3472609  
  2179    7.8  1.4  0.7  chr8              42773781 42774076 (11530595) + LOOPERN3B_DR      DNA/Kolobok-T2          732   1029    (20) 3472610  
   426   22.0  7.1 11.6  chr8              42774254 42774505 (11530166) C Kolobok-N10_DR    DNA/Kolobok            (73)    570     329 3472611  
   230    2.9  0.0  0.0  chr8              42775039 42775072 (11529599) C Polinton-4_DR     DNA/Maverick         (7935)  12352   12319 3472612 *
   952    9.0  0.0  2.3  chr8              42775043 42775247 (11529424) + (TCTA)n           Simple_repeat             1    200     (0) 3472613  
   278   19.1  2.3  9.7  chr8              42775147 42775203 (11529468) + MOSAT_DR          Satellite              1107   1190   (897) 3472614 *
   298    7.8  0.0  0.0  chr8              42775204 42775212 (11529459) + (TCCA)n           Simple_repeat             2     52     (0) 3472615  
   304   14.3  0.0  0.0  chr8              42775213 42775254 (11529417) C Polinton-4_DR     DNA/Maverick         (7835)  12452   12411 3472616  
   278   19.1  2.3  9.7  chr8              42775255 42775279 (11529392) + MOSAT_DR          Satellite              1191   1230   (857) 3472614  
  2752    2.2  0.0  0.9  chr8              42775368 42775692 (11528979) C L2-1_DR           LINE/L2                 (0)   4985    4664 3472617  
   432    4.8  3.2  0.0  chr8              42775737 42775798 (11528873) C TC1DR3B           DNA/TcMar-Tc1           (0)    889     826 3472618  
   216   20.3  3.0  4.5  chr8              42775759 42775825 (11528846) + DNA8-26_DR        DNA                    1740   1805  (2725) 3472619 *
  2994    7.6  2.0  0.2  chr8              42775827 42776220 (11528451) C TC1DR3            DNA/TcMar-Tc1         (823)    402       2 3472620  
   826   23.5  7.0  1.7  chr8              42776894 42777122 (11527549) + hAT-N85B_DR       DNA/hAT-Charlie           1    241   (277) 3472621  
   256   15.3 13.0  3.4  chr8              42777126 42777179 (11527492) C hAT-N61_DR        DNA/hAT-Tip100          (0)    525     480 3472622  
   739   19.3 20.4  0.0  chr8              42777264 42777444 (11527227) + Harbinger-N13_DR  DNA/PIF-Harbinger         2    219   (105) 3472623  
   288    8.3  0.0  0.0  chr8              42777452 42777487 (11527184) + Harbinger-4N1_DR  DNA/PIF-Harbinger         1     36   (985) 3472624  
  5074   11.3  3.2  8.4  chr8              42777503 42778447 (11526224) + Harbinger-4N1_DR  DNA/PIF-Harbinger       107   1005    (16) 3472625  
   250   20.9  2.8  5.8  chr8              42778459 42778529 (11526142) + Harbinger-N13B_DR DNA/PIF-Harbinger       233    301   (148) 3472626  
  1384    9.9 14.3  0.4  chr8              42778624 42778847 (11525824) C HATN8_DR          DNA/Zisupton            (0)    255       1 3472627  
   766   23.9  6.1  2.1  chr8              42778857 42779087 (11525584) + DNA-8-24_DR       DNA/hAT-Tip100         1488   1727    (56) 3472628  
   572   22.6  3.8  1.9  chr8              42779165 42779322 (11525349) C Helitron-2_DR     RC/Helitron          (4001)  23411   23251 3472629 *
   806   17.1  3.4  0.0  chr8              42779197 42779342 (11525329) C SINE2-4_DR        SINE/tRNA-V-RTE         (4)    367     217 3472630  
   228   20.4  0.0  0.0  chr8              42779316 42779359 (11525312) C DNA8-17_DR        DNA/hAT-Tip100        (461)   1352    1309 3472631 *
   261   20.4  0.0  0.0  chr8              42779325 42779373 (11525298) + EnSpm-15_DR       DNA/CMC-EnSpm          9329   9377  (2077) 3472632 *
   601   21.2  5.3 12.2  chr8              42779365 42779627 (11525044) + hAT-N32D_DR       DNA/hAT-Charlie          80    326   (329) 3472633  
  1638   11.8 20.6  0.0  chr8              42779661 42779947 (11524724) C HarbingerN6_DR    DNA/PIF-Harbinger       (0)    393      48 3472634  
   999    8.0  0.7  0.0  chr8              42779978 42780115 (11524556) C L2-5_DRe          LINE/L2                (51)   2176    2038 3472635  
   923   12.4  2.5  9.8  chr8              42780131 42780327 (11524344) + hAT-N32D_DR       DNA/hAT-Charlie         472    655     (0) 3472636  
   464   21.1  0.2  0.0  chr8              42780328 42780421 (11524250) + hAT-N85B_DR       DNA/hAT-Charlie         436    500    (18) 3472637  
  1072    8.1  1.2  3.1  chr8              42781724 42781888 (11522783) C hAT-N127_DR       DNA/hAT-Charlie      (3161)   7155    6994 3472638 *
  1978    7.9  5.3  4.2  chr8              42781747 42782050 (11522621) C DNA6-6_DR         DNA                  (6720)   4561    4255 3472639  
  1673   13.2  2.2  1.5  chr8              42782046 42782314 (11522357) + DNA-1-3_DR        DNA/PIF-Harbinger       172    442   (395) 3472640 *
   773   23.4  0.6  0.6  chr8              42782307 42782465 (11522206) + DNA-1-3B_DR       DNA/PIF-Harbinger       603    761     (2) 3472641 *
  1932   11.7 15.8  1.8  chr8              42782501 42782841 (11521830) + Kolobok-N2_DR     DNA/Kolobok-T2          144    531   (840) 3472642  
   581   20.6  3.7  2.2  chr8              42782846 42782979 (11521692) C BEL-56_DRe-LTR    LTR/Pao                 (0)    463     328 3472643  
  7346    6.8  3.7  0.0  chr8              42783085 42784077 (11520594) + DNA-8-18_DR       DNA/hAT-Ac                3   1032     (0) 3472644  
   981   16.3  0.8 32.3  chr8              42784166 42784518 (11520153) + Kolobok-N2_DR     DNA/Kolobok-T2          539    807   (564) 3472645  
   507   17.4  0.0  2.8  chr8              42784420 42784517 (11520154) + CryptonV-N3_DR    DNA/Crypton-V          2956   3050 (17613) 3472646 *
  2833   15.4  2.5  1.2  chr8              42784518 42785003 (11519668) + Harbinger-8N2_DR  DNA/PIF-Harbinger         1    492    (56) 3472647  
  2680   10.6  3.5  6.3  chr8              42785013 42785547 (11519124) C Gypsy88-LTR_DR    LTR/Gypsy               (0)    521       1 3472648  
   304   17.6  0.0  0.0  chr8              42785548 42785596 (11519075) + Harbinger-8N1_DR  DNA/PIF-Harbinger       507    555     (0) 3472649  
  3543   11.5  5.4  0.2  chr8              42785597 42786135 (11518536) + Kolobok-N2_DR     DNA/Kolobok-T2          805   1371     (0) 3472650  
  1012   18.1 16.8  0.7  chr8              42786142 42786391 (11518280) C Kolobok-N2_DR     DNA/Kolobok-T2       (1081)    290       1 3472651  
   570   17.7 12.8  1.2  chr8              42787296 42787444 (11517227) + Harbinger-N31B_DR DNA/PIF-Harbinger         1    166   (515) 3472652  
   230   15.6  2.7  2.7  chr8              42787417 42787430 (11517241) C Gypsy-226_DR-LTR  LTR/Gypsy             (174)    842     731 3472653 *
   239   16.3  5.1  0.0  chr8              42787431 42787451 (11517220) + hAT-N127_DR       DNA/hAT-Charlie        2054   2156  (8160) 3472654  
   277    8.0  0.0  2.7  chr8              42787452 42787528 (11517143) + Merlin-1_DR       DNA/Merlin             8071   8145  (2382) 3472655 *
   299   16.7  1.0  1.9  chr8              42787461 42787564 (11517107) + Ginger1-N1_DR     DNA/Ginger-1            646    748  (1910) 3472656 *
   375    2.0  0.0  0.0  chr8              42787480 42787528 (11517143) + hAT-N31_DR        DNA/hAT-Ac              139    187  (1275) 3472657  
  3540    9.1 22.1  4.9  chr8              42787529 42788198 (11516473) C hAT-N35C_DR       DNA/hAT-Ac              (0)   1591     807 3472658  
   309   10.1  0.0  0.0  chr8              42787530 42787548 (11517123) C Helitron-N3B_DR   RC/Helitron          (4162)   2442    2374 3472659 *
   270   16.3  2.0  4.0  chr8              42787549 42787581 (11517090) + CryptonV-N5_DR    DNA/Crypton-V          9184   9283 (15254) 3472660  
   561   20.4  1.7  9.9  chr8              42788177 42788350 (11516321) C hAT-28N1_DR       DNA/hAT-Charlie       (764)    548     388 3472661 *
   894   13.5 15.9  7.4  chr8              42788202 42788461 (11516210) + hAT-N35C_DR       DNA/hAT-Ac             1172   1468   (123) 3472662  
  1138   10.6  3.5  0.0  chr8              42788495 42788661 (11516010) + hAT-N42B_DR       DNA/hAT-Ac              142    314   (477) 3472663  
   826   22.8  1.4  6.2  chr8              42788662 42788881 (11515790) C TDR8D             DNA                     (2)    677     468 3472664  
   216   15.8  2.6  0.0  chr8              42788908 42788945 (11515726) + hAT-N42C_DR       DNA/hAT-Ac              674    712     (5) 3472665 *
   312   16.4  3.6  0.0  chr8              42788944 42788998 (11515673) C SINE3-1a          SINE/5S-Deu-L2        (484)     86      30 3472666  
  1745    8.3  0.0  0.0  chr8              42788999 42789226 (11515445) + SINE2-4_DR        SINE/tRNA-V-RTE         144    371     (0) 3472667  
  1337   17.7  2.6  1.5  chr8              42789227 42789266 (11515405) C Mariner-N2_DR     DNA/TcMar            (2422)   1543    1273 3472668  
  1021   21.3 17.7  2.9  chr8              42789422 42789851 (11514820) + piggyBac-N18_DR   DNA/PiggyBac             78    569    (85) 3472669  
   555    7.8  0.0  0.0  chr8              42789848 42789924 (11514747) C TDR9              DNA                   (131)     77       1 3472670 *
  2535    7.7  1.7  1.1  chr8              42789857 42790211 (11514460) C HE2_DR            SINE/tRNA-V-RTE         (0)    363       7 3472671  
   522   27.2  4.8  1.9  chr8              42790026 42790235 (11514436) C DIRS-6_DR         LTR/Ngaro             (224)   6302    6087 3472672 *
  1789    5.9  0.0  5.0  chr8              42790251 42790500 (11514171) + TDR20             DNA/Merlin                1    238     (1) 3472673  
   206    7.9  5.3  0.0  chr8              42790577 42790614 (11514057) C Gypsy-204_DR-I    LTR/Gypsy            (2263)   1635    1596 3472674  
   307   16.1  0.0  0.0  chr8              42791568 42791629 (11513042) C EnSpm-N21_DR      DNA/CMC-EnSpm           (1)    478     417 3472675  
   285   23.4  1.0  6.6  chr8              42791628 42791723 (11512948) C CryptonV-3_DR     DNA/Crypton-V       (15441)   8012    7922 3472676 *
  3176   11.3  1.8  1.2  chr8              42791710 42792217 (11512454) C hAT-N203_DR       DNA/hAT-Tip100       (3977)   1564    1054 3472677  
   309    7.3  0.0  0.0  chr8              42792332 42792372 (11512299) + SINE3-1a          SINE/5S-Deu-L2            1     41   (529) 3472678 *
   355   12.9 17.1  0.0  chr8              42792370 42792439 (11512232) C TDR8B             DNA/hAT-Ac            (132)    831     750 3472679  
  1944    6.6  1.2  0.0  chr8              42792446 42792702 (11511969) + Mariner-N7_DR     DNA/TcMar                 1    260     (1) 3472680  
   428   22.5 19.4  0.0  chr8              42792703 42792830 (11511841) C TDR8B             DNA/hAT-Ac            (218)    745     593 3472679 *
  1922   17.1 14.9  1.0  chr8              42792821 42793275 (11511396) C TDR8              DNA/PIF-Harbinger     (637)    518       1 3472681  
   345   11.1  0.0  0.0  chr8              42793242 42793286 (11511385) + Merlin-2_DR       DNA/Merlin             4789   4833  (9088) 3472682 *
  1323   15.7  0.0  0.0  chr8              42793282 42793478 (11511193) + SINE3-1a          SINE/5S-Deu-L2           44    240   (330) 3472678  
   855   16.6 29.1  0.7  chr8              42793476 42793688 (11510983) + TDR13             DNA                     462    734    (38) 3472683 *
  1065    7.9  4.4  3.2  chr8              42793694 42793876 (11510795) C Mariner-N38_DR    DNA/TcMar-Tc1           (0)    547     363 3472684  
   428   17.7  2.5  6.0  chr8              42793873 42793992 (11510679) + Dada-tL_DR        DNA/Dada               2247   2362  (8045) 3472685 *
   728   13.2  1.0 11.8  chr8              42793877 42793897 (11510774) C Merlin-1_DR       DNA/Merlin           (5310)   5215    5032 3472686  
   602   10.5  3.2  0.3  chr8              42793895 42794002 (11510669) + CryptonV-N5_DR    DNA/Crypton-V         16990  17076  (7461) 3472687 *
   226   21.3  1.4  6.0  chr8              42793946 42794015 (11510656) + hAT5-N2_DR        DNA/hAT-hAT5           1538   1604   (981) 3472688 *
   243   18.3  8.3  0.0  chr8              42793961 42794020 (11510651) C TDR13             DNA                   (707)     65       1 3472689  
   306   20.2  1.3  0.0  chr8              42794033 42794111 (11510560) C DNAX-16_DR        DNA                   (105)    318     239 3472690  
   765    3.3  0.0  0.0  chr8              42794175 42794265 (11510406) + SINE2-4_DR        SINE/tRNA-V-RTE         281    371     (0) 3472691  
   674   11.9  0.0  1.0  chr8              42794179 42794280 (11510391) C DNAX-23_DR        DNA                  (2267)   9534    9434 3472692 *
   440   18.6  0.7  8.4  chr8              42794281 42794318 (11510353) + hAT-N29_DR        DNA/hAT-Tip100         1267   1396   (184) 3472693  
  2346   11.7  1.8  1.8  chr8              42794976 42795359 (11509312) C HarbingerN5_DR    DNA/PIF-Harbinger       (0)    861     478 3472694  
  2929   11.9  5.2  1.0  chr8              42795388 42795863 (11508808) + Harbinger-4N1_DR  DNA/PIF-Harbinger       526   1021     (0) 3472695  
   598   18.5  6.9  0.0  chr8              42795749 42795878 (11508793) C DNA2-14_DR        DNA                  (1886)   5736    5598 3472696 *
  2606    6.2  7.9  0.7  chr8              42795900 42796304 (11508367) C Mariner-N38_DR    DNA/TcMar-Tc1          (79)    468      35 3472697  
  3338    9.0  0.4  0.8  chr8              42796305 42796775 (11507896) C Copia-11H_DR-LTR  LTR/Gypsy?              (0)    469       1 3472698  
   274   10.5  0.0  0.0  chr8              42796776 42796813 (11507858) + Merlin-1_DR       DNA/Merlin             2136   2173  (8354) 3472699  
   208   15.2  2.1  2.1  chr8              42796784 42796830 (11507841) C CryptonV-3_DR     DNA/Crypton-V       (22483)    970     924 3472700 *
   313   16.9  0.0  0.0  chr8              42796818 42796876 (11507795) + DNAX-15_DR        DNA                     640    698    (69) 3472701  
   229   25.4 32.2  2.7  chr8              42796873 42797046 (11507625) C DNA-N19_DR        DNA                   (436)    227       4 3472702 *
   608   12.0  0.0  0.0  chr8              42798330 42798421 (11506250) + DNA-X-4_DR        DNA                     487    578   (667) 3472703  
   338   12.0  0.0  0.0  chr8              42798469 42798518 (11506153) + TE-X-1B_DR        DNA                     926    975   (434) 3472704  
   405   10.3 16.7  0.0  chr8              42798520 42798597 (11506074) + TE-X-1_DR         DNA                    1029   1119   (359) 3472705  
   544   11.7 18.4  2.2  chr8              42798628 42798785 (11505886) C EnSpm-N5_DR       DNA/CMC-EnSpm          (51)    239      57 3472706  
   323   19.1  6.7  0.0  chr8              42798700 42798804 (11505867) + EnSpm-N5B_DR      DNA/CMC-EnSpm          1121   1232    (60) 3472707 *
  2051   11.3  5.0  0.6  chr8              42798795 42799115 (11505556) + DNA-X-4_DR        DNA                     910   1244     (1) 3472708  
   701   17.4  1.5  0.0  chr8              42798999 42799130 (11505541) C TE-X-1B_DR        DNA                     (0)   1409    1276 3472709 *
   974    9.5  0.0  4.7  chr8              42799109 42799263 (11505408) C IS3EU-4_DR        DNA/IS3EU            (5762)   9267    9120 3472710 *
  2554    5.2  6.7  0.0  chr8              42799127 42799470 (11505201) C SINE2-3_DR        SINE/tRNA-V-RTE         (1)    367       1 3472711  
   460    0.0  0.0  0.0  chr8              42800547 42800614 (11504057) + (CAAT)n           Simple_repeat             1     68     (0) 3472712  
   211   17.5  0.0  0.0  chr8              42800722 42800761 (11503910) C DNA-N44_DR        DNA/Kolobok-T2         (47)    485     446 3472713  
   650    7.9  7.3  7.3  chr8              42801021 42801143 (11503528) + TDR21             DNA/hAT-Charlie          23    145   (241) 3472714  
   240   18.9  0.0 10.2  chr8              42801139 42801279 (11503392) C L1-56_DR          LINE/L1                 (2)   4980    4853 3472715 *
   530   12.0  0.0  1.6  chr8              42801154 42801280 (11503391) C MuDR-2_DR         DNA/MULE-MuDR        (7467)  16466   16342 3472716  
   452    4.3  0.0  2.6  chr8              42801182 42801300 (11503371) C DNA-X-5_DR        DNA/hAT               (129)   1092     977 3472717 *
   427    8.9  0.0  4.5  chr8              42801197 42801300 (11503371) C EnSpm-8_DR        DNA/CMC-EnSpm        (8132)   1309    1211 3472718 *
  1658   13.3 14.5  2.1  chr8              42801301 42801715 (11502956) + Copia-15_DR-LTR   LTR/Gypsy?                1    465     (0) 3472719  
   238   20.0  1.6  1.6  chr8              42801833 42802015 (11502656) C Penelope-1_DR     LINE/Penelope        (4180)    266      84 3472720 *
   330   10.7  1.2  2.9  chr8              42801871 42801890 (11502781) + DNA-8-29_DR       DNA/hAT-Tip100          803    868   (152) 3472721  
   404    7.3  1.6  1.6  chr8              42801891 42801909 (11502762) + EnSpm-N42_DR      DNA/CMC-EnSpm           683    807   (445) 3472722  
   485    5.7  0.0  0.0  chr8              42801910 42802015 (11502656) C EnSpm-N2_DR       DNA/CMC-EnSpm         (944)   3071    2966 3472723  
   467    7.9  0.7  1.3  chr8              42801914 42802066 (11502605) C hAT-N134B_DR      DNA/hAT?              (101)    825     674 3472724 *
   330   10.7  1.2  2.9  chr8              42802016 42802043 (11502628) + DNA-8-29_DR       DNA/hAT-Tip100          869    972    (48) 3472721 *
  1611   10.2  8.7  0.3  chr8              42802327 42802612 (11502059) + hAT-N37_DR        DNA/hAT-Charlie         124    433     (0) 3472725  
   240    9.1  0.0  0.0  chr8              42802613 42802645 (11502026) C L2-1_DR           LINE/L2                (44)   4941    4909 3472726 *
   860   22.9  8.4  7.0  chr8              42802635 42803001 (11501670) C DNA2-13_DR        DNA                  (1373)   4525    4154 3472727  
  3772   10.1  3.1  0.4  chr8              42803096 42803641 (11501030) + SINE3-1a          SINE/5S-Deu-L2            1    561     (9) 3472728  
  1292   23.1  3.5  0.3  chr8              42803646 42803958 (11500713) C L2-5_DRe          LINE/L2               (622)   1605    1283 3472729  
   201    0.0  0.0  0.0  chr8              42804014 42804037 (11500634) C L2-5_DRe          LINE/L2              (1237)    990     967 3472730  
   207    6.9  0.0  0.0  chr8              42804090 42804118 (11500553) + CryptonV-N5_DR    DNA/Crypton-V          4322   4350 (20187) 3472731  
   327   17.4 28.8  1.4  chr8              42804156 42804266 (11500405) + CryptonV-2_DR     DNA/Crypton-V          4738   4878 (16933) 3472732  
   550   19.3  9.2  0.0  chr8              42804362 42804480 (11500191) C hAT-N106_DR       DNA/hAT-Ac            (664)    131       2 3472733  
  1996    7.6  9.9  0.0  chr8              42804725 42805026 (11499645) C EnSpm-N6_DR       DNA/CMC-EnSpm?          (0)    346      15 3472734  
   298   23.8  8.1  2.2  chr8              42805072 42805157 (11499514) C HarbingerN6_DR    DNA/PIF-Harbinger     (299)     94       4 3472735  
   231   16.7  0.0  0.0  chr8              42805206 42805247 (11499424) C Gypsy-248_DR-LTR  LTR/Gypsy             (339)     65      24 3472736  
  7907   11.3  3.3  1.3  chr8              42805352 42806652 (11498019) + DNA-X-6_DR        DNA                       1   1327     (6) 3472737  
   412   17.6  5.8  1.1  chr8              42806686 42806771 (11497900) C DNA8-10_DR        DNA/hAT-Ac           (1191)   2827    2738 3472738 *
  2384   10.5  4.8  0.0  chr8              42806699 42807049 (11497622) C TDR17B            DNA/Sola-1            (773)    773     406 3472739  
   540   17.2 16.2  8.1  chr8              42806853 42806946 (11497725) + DNA2-16_DR        DNA                    6961   7169 (10882) 3472740 *
   688   16.7  1.6  0.0  chr8              42806947 42807072 (11497599) + EnSpm-N11_DR      DNA/CMC-EnSpm          3699   3826  (1527) 3472741 *
  4997    9.7  9.7  1.9  chr8              42807040 42807997 (11496674) + Tx1-36_DR         LINE/L1-Tx1             554   1584     (0) 3472742  
   540   17.2 16.2  8.1  chr8              42807073 42807092 (11497579) + DNA2-16_DR        DNA                    7170   7218 (10833) 3472740 *
  2370   11.1 19.0  3.4  chr8              42808146 42808761 (11495910) + Tx1-36_DR         LINE/L1-Tx1             876   1584     (0) 3472743  
   257   13.8  0.0  1.7  chr8              42809204 42809262 (11495409) C hAT-N39_DR        DNA/hAT-Tip100        (640)    954     897 3472744  
   223   22.1  1.5  0.0  chr8              42809205 42809272 (11495399) + DNA-N4_DR         DNA                     645    713   (329) 3472745 *
   255   23.3  6.6  1.0  chr8              42809483 42809573 (11495098) + LOOPERN2_DR       DNA/Kolobok-T2          797    892   (483) 3472746  
   236   20.0  7.7  1.0  chr8              42809535 42809625 (11495046) + EnSpm-9_DR        DNA/CMC-EnSpm           738    834  (7786) 3472747 *
   204   26.5  8.7  4.7  chr8              42809574 42809585 (11495086) + Polinton-4_DR     DNA/Maverick          17105  17211  (3076) 3472748 *
   214   21.4  5.3  1.7  chr8              42809768 42809824 (11494847) C RTEX-4_DR         LINE/RTE-X              (4)   3506    3448 3472749  
   403   16.3 13.3  0.8  chr8              42809850 42809954 (11494717) C ASAT_CY           Satellite              (74)    188      71 3472750  
  6361    8.2  3.1  4.6  chr8              42810010 42811039 (11493632) C hAT-N21B_DR       DNA/hAT-Ac              (0)   1301     287 3472751  
  4313    4.4  2.2  1.1  chr8              42811040 42811588 (11493083) C Harbinger-8N1_DR  DNA/PIF-Harbinger       (0)    555       1 3472752  
  1999    7.8  1.7  2.1  chr8              42811589 42811875 (11492796) C hAT-N21B_DR       DNA/hAT-Ac           (1012)    289       4 3472751  
  1899    8.3 10.5  1.2  chr8              42811888 42812192 (11492479) + Tc1-4_DR          DNA/TcMar-Tc1             1    333  (1239) 3472753  
  6585    4.7  0.6  0.1  chr8              42812193 42813008 (11491663) + hAT-N65_DR        DNA/hAT-Ac                1    820     (0) 3472754  
  7067   11.5  4.1  1.5  chr8              42813032 42814185 (11490486) + Tc1-4_DR          DNA/TcMar-Tc1           369   1551    (21) 3472755  
   229    7.7  0.0  0.0  chr8              42814207 42814271 (11490400) C hAT-10_DR         DNA/hAT-Tip100       (4292)    188     124 3472756 *
   234    8.8  2.5  1.2  chr8              42814227 42814307 (11490364) + Mariner-N5_DR     DNA/TcMar              2147   2228  (6741) 3472757  
  1403   16.1  3.0  5.3  chr8              42815810 42816138 (11488533) + Copia-21_DR-LTR   LTR/Gypsy?                1    322     (0) 3472758  
   363    6.8  0.0  3.4  chr8              42816222 42816281 (11488390) + hAT-N127_DR       DNA/hAT-Charlie        5223   5280  (5036) 3472759  
  4094    5.4  5.0  0.7  chr8              42816282 42816843 (11487828) C ERV2_DR-LTR       LTR/ERV1                (0)    586       1 3472760  
   750   16.4 36.9  0.8  chr8              42816844 42817189 (11487482) C TDR7              DNA                    (65)    476       1 3472761  
   795   19.5 10.7  2.0  chr8              42817190 42817414 (11487257) + hAT-N133_DR       DNA/hAT-Ac              117    360   (263) 3472762  
   279   18.4  0.0  5.6  chr8              42817392 42817466 (11487205) C ANGEL             DNA/Kolobok           (128)    181     111 3472763 *
  5210   11.9  8.1  2.2  chr8              42817441 42818315 (11486356) C Tc1-5_DR          DNA/TcMar-Tc1         (133)   1101     176 3472764  
   205   21.9  4.7  9.8  chr8              42817467 42817477 (11487194) C ANGEL             DNA/hAT               (132)    186     107 3472765 *
  2185   11.8  1.6  0.0  chr8              42818375 42818697 (11485974) + Harbinger-N10_DR  DNA/PIF-Harbinger         1    328     (0) 3472766  
   532    5.0  4.6  8.3  chr8              42818698 42818784 (11485887) C Tc1-5_DR          DNA/TcMar-Tc1        (1090)    144      61 3472764  
  1665   20.3  5.3  3.4  chr8              42818805 42819273 (11485398) + Copia-11G_DR-LTR  LTR/Gypsy?                1    478     (0) 3472767  
   387   12.5  0.0  0.0  chr8              42819296 42819351 (11485320) C ANGEL             DNA/hAT               (238)     71      16 3472765  
  3156   10.2  5.2  1.3  chr8              42819603 42820121 (11484550) + Gypsy-168-LTR_DR  LTR/Gypsy                 1    539     (0) 3472768  
   907    5.8 25.2  0.5  chr8              42820243 42820397 (11484274) C LTR-11_DR-LTR     LTR                     (0)    193       1 3472769  
   265   22.0  0.0  1.7  chr8              42821249 42821308 (11483363) C Harbinger-N19_DR  DNA/PIF-Harbinger     (524)     99      41 3472770  
   322   10.1 15.8  3.3  chr8              42821334 42821415 (11483256) C hAT-N122_DR       DNA/hAT-Ac              (3)    574     483 3472771 *
   434   15.1 14.9  1.5  chr8              42821409 42821529 (11483142) C ENSPM-6_DR        DNA/CMC-EnSpm        (9866)  22750   22614 3472772 *
   676    9.2  3.7  0.9  chr8              42821422 42821530 (11483141) C DNAX-21_DR        DNA                    (24)    174      63 3472773 *
   852   21.4  4.6  0.0  chr8              42821529 42821701 (11482970) + Harbinger-2_DR    DNA/PIF-Harbinger         1    181  (4146) 3472774  
  5301    9.3  1.8  2.0  chr8              42821704 42822467 (11482204) + DNA-1-3B_DR       DNA/PIF-Harbinger         1    763     (0) 3472775  
  1825   16.5 25.6  8.8  chr8              42822468 42823310 (11481361) + TDR8              DNA/PIF-Harbinger       167   1155     (0) 3472776  
  2052   14.2  2.3  0.0  chr8              42823315 42823624 (11481047) + Harbinger-N13_DR  DNA/PIF-Harbinger         7    323     (1) 3472777  
   285   22.5 17.9  1.5  chr8              42823660 42823894 (11480777) C hAT-N122_DR       DNA/hAT-Ac             (84)    493     221 3472771  
   208   20.0  0.0  2.0  chr8              42823905 42823955 (11480716) C DNA9-5_DR         DNA                  (4324)    603     554 3472778  
   557   24.6  0.6  1.2  chr8              42824191 42824359 (11480312) + ANGEL             DNA/Kolobok               3    170   (139) 3472779  
   258   19.0  4.7  1.5  chr8              42824349 42824412 (11480259) C EnSpm-N40B_DR     DNA/CMC-EnSpm        (2455)   3052    2987 3472780 *
   741   18.9  3.1  0.0  chr8              42824608 42824624 (11480047) + EnSpm-6N1_DR      DNA/CMC-EnSpm          6240   6403  (2833) 3472781  
   844   13.0  0.0  2.2  chr8              42824625 42824766 (11479905) + IS3EU-4_DR        DNA/IS3EU              9110   9248  (5781) 3472782 *
   960    6.3  0.8  0.0  chr8              42824641 42824766 (11479905) + SINE2-3_DR        SINE/tRNA-V-RTE         234    360     (8) 3472783  
  1652   18.6 10.2  2.0  chr8              42824767 42825265 (11479406) C Gypsy-168-LTR_DR  LTR/Gypsy               (0)    539       1 3472784  
   734   16.4  0.0  2.1  chr8              42824767 42824783 (11479888) C DNA8-28_DR        DNA/hAT              (3960)   3182    3043 3472785 *
   859   12.1  2.1  1.4  chr8              42825373 42825515 (11479156) + SINE_DR1          SINE                    111    254     (4) 3472786  
   558   16.2  3.2  2.4  chr8              42825405 42825530 (11479141) C EnSpm-N49B_DR     DNA/CMC-EnSpm         (919)   1631    1505 3472787 *
   200   23.6 17.0  0.9  chr8              42826155 42826248 (11478423) + ANGEL             DNA/Kolobok             187    295    (14) 3472788  
  2185   11.9  3.0  3.0  chr8              42826495 42826900 (11477771) C DNAX-18_DR        DNA/Merlin              (0)    758     353 3472789  
   763   16.0  4.9  4.9  chr8              42826899 42827048 (11477623) + IS3EU-4_DR        DNA/IS3EU             11200  11349  (3680) 3472790 *
  4333    2.0 11.4  0.0  chr8              42827049 42827590 (11477081) C DIRS-4N2_DR       LTR/Ngaro               (0)   5990    5387 3472791  
   865    9.2  0.0  1.5  chr8              42827583 42827711 (11476960) C Looper-N7_DR      DNA/Kolobok-T2        (140)    875     749 3472792 *
 32811    6.6  2.9  1.7  chr8              42827712 42833307 (11471364) C DIRS1b_DR         LTR/DIRS                (0)   6055       1 3472793  
  1795   10.9  4.7  1.0  chr8              42833308 42833584 (11471087) + IS3EU-4_DR        DNA/IS3EU             11482  11768  (3261) 3472794  
  1254   14.6  6.3  0.0  chr8              42833588 42833792 (11470879) C TDR13             DNA                   (553)    219       2 3472795  
  1385   10.0 10.0  0.0  chr8              42834817 42835026 (11469645) C DNA-3-2B_DR       DNA                     (0)    832     602 3472796  
   545   15.6  0.0 19.2  chr8              42835029 42835171 (11469500) C DNA-3-2B_DR       DNA                   (386)    446     327 3472796 *
   593   15.3  0.5 15.4  chr8              42835069 42835292 (11469379) + DNA9-3_DR         DNA/MULE-MuDR?         9395   9589  (1790) 3472797 *
   816   13.7  0.6 13.4  chr8              42835078 42835334 (11469337) C Zisupton-6_DR     DNA/Zisupton         (5539)  16577   16378 3472798  
   816   10.0  0.0  5.0  chr8              42835188 42835376 (11469295) + Zisupton-6_DR     DNA/Zisupton           8759   8938 (13178) 3472799  
   278   32.0  0.0  4.8  chr8              42835258 42835292 (11469379) C Mariner-N41_DR    DNA/TcMar-Fot1        (332)    516     444 3472800 *
   348   13.7  0.0  0.0  chr8              42835293 42835387 (11469284) C Helitron-2_DR     RC/Helitron         (21315)   6097    6003 3472801 *
   397    6.9  0.0  0.0  chr8              42835303 42835389 (11469282) + DNA6-6_DR         DNA                    9935  10021  (1260) 3472802  
   278   32.0  0.0  4.8  chr8              42835390 42835431 (11469240) C Mariner-N41_DR    DNA/TcMar-Fot1        (332)    443     351 3472800  
   293   15.6 27.3  0.0  chr8              42835440 42835516 (11469155) C TDR13             DNA                     (0)    772     675 3472803  
  5429    3.3  0.2  0.6  chr8              42835521 42836176 (11468495) C DIRS-1B-LTR_DR    LTR/Ngaro               (1)    622       5 3472804  
   240   25.8  0.0  0.0  chr8              42836223 42836284 (11468387) C Harbinger-N28_DR  DNA/PIF-Harbinger       (0)    662     601 3472805  
   319   23.6  0.8  9.3  chr8              42836930 42836946 (11467725) C hAT-N178B_DR      DNA/hAT-Ac           (1351)    532     525 3472806  
  3154    4.4  0.0  0.7  chr8              42836947 42837362 (11467309) + DNA-2-30B_DR      DNA                       1    413     (0) 3472807  
  1996   16.7  4.0  0.5  chr8              42837429 42837807 (11466864) C DNA-AT-1_DR       DNA                     (0)    392       1 3472808  
  1668   13.6  6.7  3.7  chr8              42837816 42838159 (11466512) + hAT-N127_DR       DNA/hAT-Charlie        5457   5810  (4506) 3472809  
   231   20.8  0.0 10.3  chr8              42838195 42838269 (11466402) + hAT-N79_DR        DNA/hAT-Ac             1687   1754   (335) 3472810 *
  1137   13.9 11.9  1.0  chr8              42838205 42838473 (11466198) C ANGEL             DNA/Kolobok             (6)    303       6 3472811  
   208   26.0  0.0  1.4  chr8              42838435 42838508 (11466163) C DNA2-16_DR        DNA                  (7961)  10090   10018 3472812 *
   308   19.0  2.2 12.2  chr8              42838769 42838847 (11465824) C hAT-N177_DR       DNA/hAT-Tip100          (6)    964     894 3472813  
  2983   14.4 18.9  0.3  chr8              42838848 42839493 (11465178) C TDR13             DNA                     (0)    772       7 3472814  
   544   17.5  2.8  2.8  chr8              42839499 42839639 (11465032) C hAT-N177_DR       DNA/hAT-Tip100         (84)    886     746 3472813  
  1505   17.7  1.9  1.1  chr8              42839640 42839908 (11464763) C TDR13B            DNA                     (4)    759     489 3472815  
   204    8.3  0.0  0.0  chr8              42839888 42839906 (11464765) C TDR13B2           DNA                   (300)    479     461 3472816 *
  3594    6.0 11.1  0.3  chr8              42839907 42840422 (11464249) + HATN3_DR          DNA/hAT-Tip100            1    571     (0) 3472817  
  2667   17.2  4.0  0.8  chr8              42840423 42840905 (11463766) C TDR13B            DNA                   (264)    499       1 3472818  
   492   15.3  0.0  0.0  chr8              42840906 42840990 (11463681) C hAT-N177B_DR      DNA/hAT-Tip100        (274)    690     606 3472819  
   270   12.7  5.4  6.5  chr8              42841027 42841119 (11463552) + DNA-8-24_DR       DNA/hAT-Tip100          299    390  (1393) 3472820 *
  1214   11.8 23.0  1.7  chr8              42841054 42841388 (11463283) C hAT-N177B_DR      DNA/hAT-Tip100        (559)    405       1 3472819  
   275   22.5  0.0  6.1  chr8              42841463 42841474 (11463197) C HATN11B_DR        DNA/hAT               (174)    516     465 3472821  
   320   15.0  2.4  4.9  chr8              42841475 42841558 (11463113) + hAT-N48C_DR       DNA/hAT-Ac             1669   1750   (549) 3472822 *
   350   14.1  2.6  9.1  chr8              42841506 42841622 (11463049) C DNA-N43_DR        DNA/TcMar-Fot1        (463)    591     482 3472823  
   273   14.8  7.3  1.7  chr8              42842281 42842335 (11462336) C LOOPERN4B_DR      DNA/PiggyBac            (1)    502     445 3472824  
  1055   12.8  2.8  4.4  chr8              42842336 42842589 (11462082) C TDR25             DNA/hAT-Charlie         (0)    611     362 3472825  
   301   18.2  3.3 10.5  chr8              42842603 42842694 (11461977) C hAT-N135_DR       DNA/hAT-Charlie       (304)    238     153 3472826  
   359   10.5  0.0  1.8  chr8              42842698 42842755 (11461916) C hAT-N52C_DR       DNA/hAT-Ac            (111)    297     241 3472827 *
   504   17.5  2.8  9.6  chr8              42842744 42842888 (11461783) C LOOPERN4B_DR      DNA/PiggyBac           (41)    462     327 3472824 *
  5906    6.5  6.2  0.6  chr8              42842888 42843716 (11460955) C L2-13B_DRe        LINE/L2                (11)   1230     356 3472828  
  1391   12.8 10.2  8.5  chr8              42843713 42844037 (11460634) C LOOPERN4B_DR      DNA/PiggyBac          (173)    330       1 3472824 *
   219   11.4  0.0  6.8  chr8              42844344 42844390 (11460281) + DNA6-6_DR         DNA                    4257   4300  (6981) 3472829 *
   255    5.9  0.0  0.0  chr8              42844359 42844392 (11460279) C EnSpm-N42B_DR     DNA/CMC-EnSpm         (981)   3323    3290 3472830  
   238   10.9 13.0  0.0  chr8              42844360 42844405 (11460266) + CryptonV-N5_DR    DNA/Crypton-V          3616   3667 (20870) 3472831 *
   333    5.5  0.0  1.8  chr8              42844391 42844446 (11460225) C hAT-N22B_DR       DNA/hAT-Ac            (137)   1242    1188 3472832  
  3408    9.3  6.3  0.4  chr8              42844449 42844955 (11459716) C DNA21TA1_DR       DNA/TcMar-Tc1           (1)    538       2 3472833  
  1246   10.8  0.0  4.1  chr8              42844957 42845158 (11459513) C hAT-N22C_DR       DNA/hAT-Ac            (188)    506     313 3472834  
   465   13.2  2.6  0.0  chr8              42845174 42845249 (11459422) C Harbinger-4N1_DR  DNA/PIF-Harbinger     (787)    234     157 3472835  
   421    9.7  0.8  3.5  chr8              42845232 42845250 (11459421) C ACROBAT1          DNA/PIF               (475)    904     791 3472836 *
   426    9.2  1.0  0.0  chr8              42845251 42845348 (11459323) + EnSpm-N33_DR      DNA/CMC-EnSpm           253    351  (1906) 3472837 *
   489   13.4  5.4  0.0  chr8              42845276 42845348 (11459323) + CryptonV-N5_DR    DNA/Crypton-V         15263  15341  (9196) 3472838  
  1821    9.9 14.8  0.0  chr8              42845349 42845651 (11459020) C hAT-N59B_DR       DNA/hAT-Tip100          (0)    850     581 3472839  
  1125   13.2  9.1  0.9  chr8              42845668 42845859 (11458812) C hAT-N59_DR        DNA/hAT-Tip100        (615)    597     390 3472839  
  2680   11.4 14.1  0.8  chr8              42845860 42846328 (11458343) C EnSpm-N61_DR      DNA/CMC-EnSpm           (0)   4133    3603 3472840  
  2529    4.5  7.7  3.4  chr8              42846329 42846693 (11457978) C hAT-N59_DR        DNA/hAT-Tip100        (831)    381       2 3472839  
   339   17.4  0.0  6.3  chr8              42846647 42846666 (11458005) + MuDR-2_DR         DNA/MULE-MuDR         16295  16420  (7512) 3472841 *
   436    6.9  1.0  1.0  chr8              42846670 42846771 (11457900) + DNA8-25_DR        DNA                    2274   2375  (1592) 3472842 *
   488    5.9  0.0  0.0  chr8              42846681 42846781 (11457890) C Helitron-4_DR     RC/Helitron         (18336)  13532   13432 3472843 *
   569    2.2  1.8  0.1  chr8              42846682 42846793 (11457878) C EnSpm-N37_DR      DNA/CMC-EnSpm        (2317)   4330    4240 3472844  
   452   12.8  3.4  0.0  chr8              42846783 42846809 (11457862) + Helitron-N3B_DR   RC/Helitron            2401   2521  (4083) 3472845 *
   423   17.2  3.0 17.4  chr8              42846810 42846960 (11457711) + Harbinger-N17_DR  DNA/PIF-Harbinger       323    557  (1088) 3472846  
   204   19.4  3.9  3.9  chr8              42846873 42846974 (11457697) + CryptonV-N1_DR    DNA/Crypton-V          5887   5988  (4063) 3472847 *
   256   11.8  0.0  0.0  chr8              42846892 42846914 (11457757) C hAT-30N1_DR       DNA/hAT-Ac            (589)   1444    1345 3472848  
   267    9.3  0.0  0.0  chr8              42846915 42846989 (11457682) + hAT-N159_DR       DNA/hAT-Ac             1560   1634   (188) 3472849  
   222   21.3  0.0  0.0  chr8              42846934 42847008 (11457663) + Gypsy152B-LTR_DR  LTR/Gypsy                35    109   (814) 3472850 *
   206   18.0  3.8  5.8  chr8              42848803 42848855 (11455816) C Zisupton-6_DR     DNA/Zisupton        (11465)  10651   10600 3472851  
   782   12.4 14.9  4.2  chr8              42849225 42849418 (11455253) C Kolobok-N10C_DR   DNA/Kolobok           (104)    240      27 3472852  
  2683   12.0  4.4  1.8  chr8              42849652 42850083 (11454588) C EXPANDER1_DR      LINE/RTE-BovB        (2918)    447       5 3472853  
  3961   13.1  7.0  0.1  chr8              42850084 42850696 (11453975) + EXPANDER1_DR      LINE/RTE-BovB          2702   3356     (9) 3472854  
  1397   16.7 10.2  7.3  chr8              42851109 42851521 (11453150) C LTR-22_DR-LTR     LTR                     (0)    424       1 3472855  
   897   12.9 15.7  0.4  chr8              42852711 42852927 (11451744) C L2-3_DRe          LINE/L2                 (8)   5060    4811 3472856  
  1960    4.1  4.1  0.0  chr8              42852928 42853172 (11451499) C HATN8_DR          DNA/Zisupton            (0)    255       1 3472857  
   207    7.4  0.0  0.0  chr8              42853149 42853175 (11451496) + Mariner-N21_DR    DNA/TcMar               343    369   (651) 3472858 *
  4390    9.9  6.5  0.0  chr8              42853173 42853830 (11450841) C L2-3_DRe          LINE/L2               (251)   4817    4117 3472856  
   326   23.4  6.5  0.0  chr8              42853805 42853911 (11450760) C ANGEL             DNA/Kolobok           (132)    177      64 3472859 *
   904    4.3  0.0  0.9  chr8              42853910 42854025 (11450646) + hAT-N137_DR       DNA/hAT-Ac             2598   2712   (859) 3472860  
   774   11.6  0.8  2.3  chr8              42854026 42854041 (11450630) C DNA-8-9_DR        DNA/hAT-Ac           (1522)   2197    2068 3472861  
   388   19.1  0.6 16.4  chr8              42854885 42855053 (11449618) C DNAX-16_DR        DNA                    (30)    393     248 3472862  
   307   24.2  4.8  3.2  chr8              42855031 42855154 (11449517) C CryptonV-N5_DR    DNA/Crypton-V       (19694)   4843    4718 3472863 *
  1128   13.2 24.6  0.0  chr8              42855054 42855273 (11449398) C SINE2-4_DR        SINE/tRNA-V-RTE         (1)    370      97 3472864  
   349   17.5 18.6  0.0  chr8              42855195 42855291 (11449380) C DNA6-6_DR         DNA                  (1334)   9947    9833 3472865 *
  1957    6.9 27.2  1.0  chr8              42855273 42855683 (11448988) + TDR7              DNA                      22    539     (2) 3472866  
   282   10.6 16.7  0.0  chr8              42855722 42855787 (11448884) C DNAX-16_DR        DNA                   (300)    123      47 3472862  
   721   18.9  4.3  2.7  chr8              42855875 42856059 (11448612) + CryptonV-N4_DR    DNA/Crypton-V          8822   9009  (4484) 3472867 *
   792   19.4  8.3  1.5  chr8              42855900 42856092 (11448579) C EnSpm-15_DR       DNA/CMC-EnSpm        (2059)   9395    9190 3472868 *
   848   11.4  3.0  0.7  chr8              42855935 42856066 (11448605) + SINE2-5_DR        SINE/tRNA-V-RTE           1    135   (147) 3472869  
   836   19.2 11.1  0.5  chr8              42856067 42856132 (11448539) + DIRS-1F-LTR_DR    LTR/Ngaro               210    428   (257) 3472870 *
  4430   14.0 18.0  0.4  chr8              42856089 42857047 (11447624) C hAT-N22B_DR       DNA/hAT-Ac            (252)   1127       1 3472871  
   544    0.0  0.0  0.0  chr8              42857049 42857108 (11447563) C TZF28C            DNA/TcMar-Tc1         (199)   1430    1371 3472872  
  1531    9.3  1.6  0.0  chr8              42857877 42858124 (11446547) C Mariner-N38_DR    DNA/TcMar-Tc1           (0)    547     296 3472873  
   634    6.8  0.0  1.1  chr8              42858117 42858205 (11446466) C Mariner-N38_DR    DNA/TcMar-Tc1         (429)    118      31 3472873 *
   205   12.1  0.0  0.0  chr8              42858177 42858209 (11446462) + EnSpm-N48B_DR     DNA/CMC-EnSpm          1819   1851  (5108) 3472874 *
   667   12.3  1.6  0.8  chr8              42858757 42858879 (11445792) + Kolobok-1N2_DR    DNA/Kolobok-T2            3    126   (564) 3472875  
   209   12.9  0.0  0.0  chr8              42858875 42858905 (11445766) + Kolobok-1N2_DR    DNA/Kolobok-T2          423    453   (237) 3472876 *
   614   10.7  1.5  8.9  chr8              42858904 42859036 (11445635) + Kolobok-1N2_DR    DNA/Kolobok-T2          538    661    (29) 3472877  
   505   15.2  2.1  0.0  chr8              42859019 42859045 (11445626) C ERV1-7_DR-I       LTR/ERV1             (4858)   1845    1700 3472878 *
   602    3.5  1.7  0.0  chr8              42859046 42859161 (11445510) C Helitron-4_DR     RC/Helitron         (18332)  13536   13419 3472879  
   481    9.8  1.6  0.8  chr8              42859055 42859178 (11445493) C DNA-8-29_DR       DNA/hAT-Tip100         (75)    945     821 3472880 *
   414   16.9  0.7  0.7  chr8              42859057 42859199 (11445472) + Zisupton-7_DR     DNA/Zisupton          12264  12406  (4676) 3472881 *
   336   19.4  2.1  0.7  chr8              42859088 42859227 (11445444) C EnSpm-N37_DR      DNA/CMC-EnSpm        (2508)   4139    3998 3472882 *
   205   27.1  0.0  1.4  chr8              42859235 42859305 (11445366) + EnSpm-N27_DR      DNA/CMC-EnSpm           104    173     (0) 3472883  
  1229   10.6  8.3  2.0  chr8              42859592 42859831 (11444840) + EnSpm-N3C_DR      DNA/CMC-EnSpm            29    283     (0) 3472884  
   225   27.3  4.5  0.0  chr8              42859844 42859909 (11444762) + Helitron-2_DR     RC/Helitron            7990   8058 (19354) 3472885 *
   708   18.9  8.1  2.6  chr8              42859858 42860042 (11444629) + ANGEL             DNA/Kolobok             101    295    (14) 3472886  
   660   14.8  2.1  1.4  chr8              42860623 42860766 (11443905) + DNA11TA1B_DR      DNA/CMC-EnSpm             1    145    (58) 3472887  
  2271   12.8  2.4  2.4  chr8              42860767 42861142 (11443529) + Kolobok-N2B_DR    DNA/Kolobok-T2            1    376   (814) 3472888  
  1767   15.8  1.0  0.3  chr8              42861145 42861442 (11443229) C Kolobok-N2A_DR    DNA/Kolobok-T2       (1055)    300       1 3472889  
   365   13.3  3.3  0.0  chr8              42861443 42861502 (11443169) + DNA11TA1_DR       DNA/CMC-EnSpm           142    203     (0) 3472890  
   200   18.4 15.6  1.1  chr8              42861503 42861539 (11443132) + CryptonV-3_DR     DNA/Crypton-V         17030  17077  (6376) 3472891  
   258   20.2  7.8  8.8  chr8              42861586 42861688 (11442983) + DNA-6-N9_DR       DNA                     953   1054   (105) 3472892  
   229   10.0 16.7  0.0  chr8              42862005 42862064 (11442607) + DNA2-8_DR         DNA/CMC-EnSpm          3596   3665   (742) 3472893 *
  1450   15.0  1.8  0.4  chr8              42862020 42862293 (11442378) + TDR16             DNA/Merlin               26    303    (10) 3472894  
   272   23.1  0.0  0.0  chr8              42862671 42862722 (11441949) + DNA-X-7_DR        DNA                     475    526   (120) 3472895  
   458    6.5  0.0  7.3  chr8              42862760 42862776 (11441895) C Helitron-2_DR     RC/Helitron         (15532)  11880   11798 3472896  
   513   14.9  0.9  7.8  chr8              42862777 42862885 (11441786) + L1-56_DR          LINE/L1                4838   4939    (43) 3472897  
   461    6.5  4.8  6.2  chr8              42862781 42862927 (11441744) + ZFERV-2-I_DR      LTR/ERV1                704    848  (9716) 3472898 *
   640    6.4  1.1 13.9  chr8              42862788 42862805 (11441866) C hAT-N145_DR       DNA/hAT-Ac            (178)   1413    1352 3472899  
   640    0.0  0.0  0.0  chr8              42862808 42862887 (11441784) + hAT-N68_DR        DNA/hAT-Ac             2882   2961    (71) 3472900  
   456   12.7  1.4  1.4  chr8              42862888 42862949 (11441722) + EnSpm-N2_DR       DNA/CMC-EnSpm          2946   3087   (928) 3472901  
   640    6.4  1.1 13.9  chr8              42862950 42862962 (11441709) C hAT-N145_DR       DNA/hAT-Ac            (178)   1351    1299 3472899  
   883   15.8 24.4  0.7  chr8              42863285 42863513 (11441158) C Merlin-1_DR       DNA/Merlin           (8954)   1573    1291 3472902 *
  1545   10.5  0.4  1.3  chr8              42863347 42863577 (11441094) C DNA-X-4_DR        DNA                   (106)   1139     911 3472903  
   286   12.9  3.9  1.9  chr8              42863540 42863642 (11441029) C CryptonV-N4_DR    DNA/Crypton-V        (8494)   4999    4895 3472904 *
   327    6.2  5.0  0.0  chr8              42863564 42863643 (11441028) + CryptonV-1_DR     DNA/Crypton-V          6801   6884 (10989) 3472905 *
   580    1.4  0.0  0.0  chr8              42863585 42863658 (11441013) C Merlin-1_DR       DNA/Merlin           (9399)   1128    1055 3472902  
   428    7.8  1.7  0.8  chr8              42863659 42863697 (11440974) + Kolobok-1_DR      DNA/Kolobok-T2         2854   2967  (3336) 3472906 *
  3482   11.9  3.5  1.9  chr8              42863676 42864239 (11440432) C Mariner-N39_DR    DNA/TcMar-Tc1          (71)    708     136 3472907  
   474    9.5  0.0  8.8  chr8              42863698 42863733 (11440938) + EnSpm-6N1_DR      DNA/CMC-EnSpm          1464   1532  (7704) 3472908 *
  1060   18.5 10.0  5.4  chr8              42864599 42865027 (11439644) C DNAX-18_DR        DNA/Merlin             (51)    707     260 3472909  
   806   22.2 12.8  0.8  chr8              42865028 42865254 (11439417) + HATN8_DR          DNA/Zisupton              1    254     (1) 3472910  
  1240   13.3  4.9  6.9  chr8              42865255 42865513 (11439158) C DNAX-18_DR        DNA/Merlin            (504)    254       1 3472909  
   353   14.2  2.7 11.7  chr8              42865598 42865709 (11438962) C Sola2-N3_DR       DNA/Sola-2           (1156)   1301    1199 3472911  
   422   26.8  8.7  0.0  chr8              42865817 42865943 (11438728) + TC1DR3            DNA/TcMar-Tc1           729    866   (359) 3472912  
   245   16.3 13.8  1.9  chr8              42866117 42866210 (11438461) C hAT-N122_DR       DNA/hAT-Ac              (0)    577     473 3472913 *
   507   13.1  1.0 10.5  chr8              42866174 42866276 (11438395) + CryptonV-N5_DR    DNA/Crypton-V          4264   4353 (20184) 3472914  
   218    7.1  0.0  0.0  chr8              42866274 42866301 (11438370) C hAT-N122_DR       DNA/hAT-Ac             (83)    494     467 3472913 *
   238   16.9 10.1  2.4  chr8              42866415 42866493 (11438178) C hAT-N122_DR       DNA/hAT-Ac            (314)    263     179 3472913  
  1576    3.2 16.6  0.8  chr8              42866504 42866726 (11437945) + L2-1_DR           LINE/L2                4724   4981     (4) 3472915  
  1073   17.7  6.8  1.1  chr8              42866776 42867026 (11437645) + Mariner-N27_DR    DNA/TcMar-ISRm11          1    265   (921) 3472916  
  1150   17.5  6.3  2.9  chr8              42867074 42867373 (11437298) + Mariner-N27_DR    DNA/TcMar-ISRm11        602    911   (275) 3472917  
   886    9.8 38.8  0.9  chr8              42867377 42867608 (11437063) + Mariner-N27_DR    DNA/TcMar-ISRm11          1    321   (865) 3472918  
  1649   14.8  4.9  0.9  chr8              42867609 42867914 (11436757) + DNA13TA1a_DR      DNA/TcMar-Tc1             1    318     (0) 3472919  
  3003   14.1  2.5 22.8  chr8              42867915 42868923 (11435748) + Mariner-N27_DR    DNA/TcMar-ISRm11        320   1161    (25) 3472920  
   897   13.6 21.3  0.0  chr8              42868931 42869151 (11435520) + Mariner-N27_DR    DNA/TcMar-ISRm11        903   1170    (16) 3472921  
   232   15.4  0.0  3.1  chr8              42869443 42869509 (11435162) + Polinton-4_DR     DNA/Maverick          12547  12611  (7676) 3472922 *
   716    8.4  1.1  6.0  chr8              42869508 42869683 (11434988) + RTEX-2_DR         LINE/RTE-X             2885   3052   (208) 3472923  
   215   14.3  2.4  0.0  chr8              42870057 42870098 (11434573) + Mariner-N20_DR    DNA/TcMar-Tc1            66    108   (761) 3472924 *
   457   18.5 16.2  1.2  chr8              42870093 42870234 (11434437) C DNA-8-9_DR        DNA/hAT-Ac           (1257)   2462    2300 3472925  
   655   17.0 18.8  3.8  chr8              42870235 42870311 (11434360) C EnSpm-N48B_DR     DNA/CMC-EnSpm        (5904)   1055     853 3472926  
   232   18.9  0.0  0.0  chr8              42870280 42870316 (11434355) + Helitron-2_DR     RC/Helitron           23244  23280  (4132) 3472927 *
  2638    9.1  6.0  7.0  chr8              42870430 42870948 (11433723) C hAT-33N1_DR       DNA/hAT-Charlie        (83)   1111     598 3472928  
   211   17.6  0.0 15.7  chr8              42870953 42870993 (11433678) + hAT-N36B_DR       DNA/hAT                 200    229  (1154) 3472929  
  1178    9.2  0.0  3.1  chr8              42870994 42871161 (11433510) C DNA-3-5_DR        DNA/PIF-Harbinger       (0)   1074     912 3472930  
  3630    4.4  2.2  0.0  chr8              42871162 42871616 (11433055) C Harbinger3N_DR    DNA/PIF-Harbinger       (0)   1144     680 3472931  
  1481    8.9  0.0  1.3  chr8              42871614 42871853 (11432818) + DNA2-3_DR         DNA/Merlin             1009   1245     (0) 3472932 *
  1824   14.1  1.7  1.3  chr8              42871854 42872143 (11432528) C hAT-33N1_DR       DNA/hAT-Charlie       (859)    335      45 3472928  
  1087    9.4  5.0  0.0  chr8              42872998 42873156 (11431515) C Penelope-5_DR     LINE/Penelope         (477)   2399    2233 3472933 *
  2607    5.2  4.6  1.4  chr8              42873024 42873372 (11431299) C HE2_DR            SINE/tRNA-V-RTE         (0)    363       4 3472934  
   203   16.9  4.4  4.4  chr8              42873596 42873663 (11431008) + DNA9-N1_DR        DNA/MULE-NOF           2300   2367  (2649) 3472935 *
  1609    8.4  3.7  2.9  chr8              42873655 42873898 (11430773) C HarbingerN5_DR    DNA/PIF-Harbinger     (615)    246       1 3472936  
   573   26.7  0.3 12.8  chr8              42873899 42874099 (11430572) + (CTCA)n           Simple_repeat             1    304   (854) 3472937  
   455   20.8  0.3  9.7  chr8              42874100 42874341 (11430330) + (TTCA)n           Simple_repeat             1    219     (0) 3472938  
   573   26.7  0.3 12.8  chr8              42874342 42874847 (11429824) + (CTCA)n           Simple_repeat           305   1071    (87) 3472937  
   312   26.9  1.0  9.1  chr8              42874848 42875168 (11429503) + (TTCA)n           Simple_repeat             1    295     (0) 3472939  
   573   26.7  0.3 12.8  chr8              42875169 42875222 (11429449) + (CTCA)n           Simple_repeat          1072   1158     (0) 3472937  
   204   22.7  0.0  5.7  chr8              42875173 42875228 (11429443) C CryptonV-N5_DR    DNA/Crypton-V       (18953)   5584    5532 3472940 *
   576   24.6  0.2 13.6  chr8              42875346 42875812 (11428859) + (CTCA)n           Simple_repeat             1    404     (0) 3472941  
  2895    4.3  0.0  0.3  chr8              42875846 42876215 (11428456) + Merlin-N1_DR      DNA/Merlin                1    369     (0) 3472942  
   971   20.4  0.2 15.7  chr8              42876262 42876658 (11428013) + (CTCA)n           Simple_repeat             1    335     (0) 3472943  
   781   15.0  1.9  1.3  chr8              42876751 42876905 (11427766) C EnSpm-N11_DR      DNA/CMC-EnSpm        (1499)   3854    3699 3472944 *
  2629    3.5  4.5  1.9  chr8              42876804 42877156 (11427515) C HE2_DR            SINE/tRNA-V-RTE         (0)    363       2 3472945  
   388   19.2  1.3  0.0  chr8              42879935 42880012 (11424659) C Harbinger-N29B_DR DNA/PIF-Harbinger     (120)    220     142 3472946  
   306   12.8  1.8  5.7  chr8              42880013 42880105 (11424566) C hAT-N106_DR       DNA/hAT-Ac              (0)    795     726 3472947  
   474   24.0  0.8  1.5  chr8              42880123 42880253 (11424418) + CryptonV-2_DR     DNA/Crypton-V          4749   4878 (16933) 3472948  
   233   20.7  1.7  0.0  chr8              42880273 42880330 (11424341) C hAT-N106B_DR      DNA/hAT-Ac            (915)    113      55 3472949  
   362   25.4  1.0  6.5  chr8              42880444 42880540 (11424131) C EnSpm-15_DR       DNA/CMC-EnSpm       (10406)   1048     957 3472926 *
   410   13.7  6.2  1.2  chr8              42880479 42880559 (11424112) + HE1_DR1           SINE/tRNA-V-RTE         309    393     (9) 3472950  
   289   24.4  4.3  7.1  chr8              42880541 42880552 (11424119) + Helitron-2_DR     RC/Helitron           23307  23388  (4024) 3472951 *
   321   23.1  3.8  1.9  chr8              42880560 42880584 (11424087) C hAT-N167B_DR      DNA/hAT-Charlie       (259)   1314    1207 3472952  
   216   15.0  8.1  3.1  chr8              42880682 42880743 (11423928) C DNA8-10_DR        DNA/hAT-Ac           (1169)   2849    2785 3472953 *
   626   19.9 15.8  1.7  chr8              42880698 42880714 (11423957) + DIRS-9_DR         LTR/Ngaro              6014   6052   (379) 3472954  
  2204    8.8  9.9  1.3  chr8              42880715 42881069 (11423602) + HE1_DR1           SINE/tRNA-V-RTE           1    385    (17) 3472955  
   794   16.7  6.8  5.7  chr8              42880907 42881097 (11423574) + ZFERV-2N2-I_DR    LTR/ERV1               5740   5932  (1515) 3472956 *
   330   11.5  4.9  0.0  chr8              42881066 42881126 (11423545) C Zisupton-7_DR     DNA/Zisupton         (6327)  10755   10692 3472957 *
   352    8.6 10.3  0.0  chr8              42881086 42881143 (11423528) C REX1-1_DR         LINE/Rex-Babar          (6)   3584    3521 3472958  
  4672   10.6  4.7  1.4  chr8              42881493 42882277 (11422394) C HATN13_DR         DNA/hAT-Ac              (0)   1119     309 3472959  
  1786    9.0 14.8  0.0  chr8              42882301 42882577 (11422094) + hAT-N190_DR       DNA/hAT                   8    325     (0) 3472960  
  1734    7.3 15.5  0.9  chr8              42882580 42882857 (11421814) C HATN13_DR         DNA/hAT-Ac            (801)    318       1 3472961  
   291   16.7  1.9  0.0  chr8              42882810 42882863 (11421808) C CryptonV-N5_DR    DNA/Crypton-V        (6330)  18207   18153 3472962 *
   759   20.2  1.9 15.6  chr8              42882983 42883252 (11421419) C Kolobok-N16_DR    DNA/Kolobok?          (106)   1136     899 3472963  
   298   24.6  1.4  0.0  chr8              42883290 42883358 (11421313) + hAT-N49_DR        DNA/hAT-Ac              574    643   (468) 3472964  
   230   25.7  2.7  1.3  chr8              42883293 42883367 (11421304) C DNA8-8_DR         DNA/hAT-Charlie       (488)    719     644 3472965 *
   340   20.2  5.9  1.1  chr8              42883398 42883482 (11421189) + hAT-N167B_DR      DNA/hAT-Charlie         653    741   (832) 3472966  
   250   23.2  1.7 13.1  chr8              42883528 42883646 (11421025) + CryptonV-2_DR     DNA/Crypton-V          4818   4924 (16887) 3472967  
   236   21.4  3.6  0.0  chr8              42883615 42883670 (11421001) C hAT-N106_DR       DNA/hAT-Ac            (685)    110      53 3472968 *
   376   15.7  0.0  2.9  chr8              42883678 42883749 (11420922) C Kolobok-N16_DR    DNA/Kolobok?         (1172)     70       1 3472969  
   343   20.9  0.0  7.8  chr8              42883771 42883853 (11420818) C Zisupton-3_DR     DNA/Zisupton         (3138)   4817    4741 3472970  
   335   28.3  2.2  0.0  chr8              42883887 42883978 (11420693) C Harbinger-N23_DR  DNA/PIF-Harbinger     (116)    321     228 3472971 *
   601   23.0  1.3  1.9  chr8              42883946 42884100 (11420571) C Polinton-1N1_DR   DNA/Maverick        (14117)   1352    1199 3472972 *
   801   17.0  2.0  0.0  chr8              42883964 42884110 (11420561) + DNA8-25_DR        DNA                    2017   2166  (1801) 3472973 *
   909   14.0  0.0  0.0  chr8              42883980 42884115 (11420556) + DNA8-17_DR        DNA/hAT-Tip100         1533   1668   (145) 3472974  
   697   21.9  0.0  2.0  chr8              42883991 42884144 (11420527) C DNA8-23_DR        DNA                  (4914)   1825    1675 3472975 *
  1670   11.6  3.8  3.8  chr8              42884126 42884439 (11420232) + Helitron-N2_DR    RC/Helitron            1200   1513   (950) 3472976  
  1616   12.6  3.1  2.5  chr8              42884440 42884476 (11420195) C Merlin-1_DR       DNA/Merlin           (8628)   1899    1547 3472977  
   204   10.6  2.1  0.0  chr8              42884513 42884559 (11420112) C Zisupton-6_DR     DNA/Zisupton        (17086)   5030    4983 3472978 *
   259    2.9  0.0  0.0  chr8              42884525 42884559 (11420112) C Merlin-1_DR       DNA/Merlin           (8916)   1611    1577 3472977  
   220   21.5  3.1  0.0  chr8              42884560 42884587 (11420084) C Mariner-N5C_DR    DNA/TcMar            (5659)   2260    2196 3472979  
   251   13.9  0.0  0.0  chr8              42885253 42885295 (11419376) + hAT-N134_DR       DNA/hAT?                724    766   (299) 3472980 *
   306   18.6  0.0  9.2  chr8              42885271 42885341 (11419330) + Dada-U1A_DR       DNA/Dada               5655   5719  (5260) 3472981  
   235   21.4  6.4  6.1  chr8              42885386 42885540 (11419131) C hAT-N106B_DR      DNA/hAT-Ac             (94)    934     798 3472982  
 11747    7.1  6.7  1.9  chr8              42885624 42887364 (11417307) C Harbinger-5N1_DR  DNA/PIF-Harbinger       (0)   1823       1 3472983  
   289   23.9  6.3  7.2  chr8              42887365 42887485 (11417186) + CryptonV-2_DR     DNA/Crypton-V          4821   4940 (16871) 3472984  
  3437   17.0 11.0  0.5  chr8              42887501 42888191 (11416480) C TDR13B            DNA                     (0)    763       1 3472985  
   414   22.4  0.0  2.4  chr8              42888309 42888395 (11416276) + CryptonV-2_DR     DNA/Crypton-V          4794   4878 (16933) 3472986  
   214   17.6  5.9  0.0  chr8              42888413 42888463 (11416208) C hAT-N106B_DR      DNA/hAT-Ac            (915)    113      60 3472987  
   394   19.6  8.9  0.5  chr8              42888722 42888750 (11415921) + Kolobok-4_DR      DNA/Kolobok-T2         4931   5124  (1507) 3472988  
   524   10.5  0.3  0.0  chr8              42888751 42888900 (11415771) C EnSpm-N42_DR      DNA/CMC-EnSpm         (561)    691     551 3472989  
   355   20.3  1.9  4.6  chr8              42888771 42888925 (11415746) C hAT-13_DR         DNA/hAT-Tip100        (292)   2510    2360 3472990 *
   878   15.1 17.8  1.2  chr8              42889540 42889814 (11414857) + L1-34_DR          LINE/L1                5485   5804     (4) 3472991  
  1664   18.4  5.5  2.2  chr8              42889934 42890333 (11414338) + Mariner-N2_DR     DNA/TcMar              1267   1679  (2287) 3472992 *
  2316    9.5  6.0  0.3  chr8              42889992 42890340 (11414331) C HE1_DR1           SINE/tRNA-V-RTE        (31)    371       3 3472993  
   357   22.4  2.3  1.1  chr8              42890280 42890365 (11414306) + DNA8-10_DR        DNA/hAT-Ac             2751   2837  (1181) 3472994 *
  1109    7.8  2.4  0.6  chr8              42890616 42890783 (11413888) C Mariner-N38_DR    DNA/TcMar-Tc1           (0)    547     377 3472995  
  1185    9.1 19.9  0.0  chr8              42890866 42891096 (11413575) C EnSpm-N3C_DR      DNA/CMC-EnSpm           (0)    283       7 3472996  
  1078   15.1 14.2  1.1  chr8              42891309 42891555 (11413116) C Harbinger-N31B_DR DNA/PIF-Harbinger     (289)    392     114 3472997  
   201   16.6  8.6  6.8  chr8              42891532 42891559 (11413112) + Harbinger-N31B_DR DNA/PIF-Harbinger       623    681     (0) 3472998 *
   210   10.0  0.0  0.0  chr8              42891560 42891589 (11413082) C Harbinger-N31_DR  DNA/PIF-Harbinger     (655)     30       1 3472999  
  1154   17.2  8.2  2.8  chr8              42892790 42893057 (11411614) + CR1-49_DR         LINE/L2                1915   2196   (229) 3473000  
  2958   10.3  3.9  0.9  chr8              42893058 42893497 (11411174) C Harbinger-4N1_DR  DNA/PIF-Harbinger       (0)   1021     569 3473001  
  2581   19.1  6.8 11.9  chr8              42893811 42893823 (11410848) + ENSPM-6_DR        DNA/CMC-EnSpm          6609   6649 (25967) 3473002  
  3817   10.6  6.2  1.3  chr8              42893824 42894418 (11410253) + Harbinger-4N1C_DR DNA/PIF-Harbinger         2    625   (581) 3473003  
  2581   19.1  6.8 11.9  chr8              42894419 42894638 (11410033) + ENSPM-6_DR        DNA/CMC-EnSpm          6650   7398 (25218) 3473002  
   304   18.8  3.0  7.1  chr8              42895262 42895393 (11409278) C hAT-N34_DR        DNA/hAT-Ac            (281)    668     542 3473004  
  1180   14.8 16.0  1.6  chr8              42895564 42895845 (11408826) + piggyBac-N18_DR   DNA/PiggyBac             81    402   (252) 3473005  
  1061   14.7  4.1  0.0  chr8              42895845 42896014 (11408657) C HarbingerN6_DR    DNA/PIF-Harbinger     (102)    291     115 3473006 *
  1715    8.2  4.5  0.8  chr8              42896015 42896260 (11408411) + HATN8_DR          DNA/Zisupton              1    255     (0) 3473007  
   226   14.6  0.0  0.0  chr8              42896261 42896301 (11408370) C HarbingerN6_DR    DNA/PIF-Harbinger     (272)    121      81 3473006  
   359   18.0  0.0  0.0  chr8              42896303 42896363 (11408308) C HarbingerN6B_DR   DNA/PIF-Harbinger       (0)    722     662 3473008  
  1605   14.0  8.8 11.4  chr8              42896394 42896445 (11408226) C hAT-N21B_DR       DNA/hAT-Ac            (127)   1174     715 3473009  
  2355   10.8  2.1  2.9  chr8              42896446 42896864 (11407807) C Mariner-N38_DR    DNA/TcMar-Tc1         (131)    416       1 3473010  
  1868   17.0  8.1  2.2  chr8              42896865 42897283 (11407388) C HarbingerN6B_DR   DNA/PIF-Harbinger      (69)    653     211 3473008  
   318   11.4  0.0  0.0  chr8              42897316 42897359 (11407312) C HarbingerN6B_DR   DNA/PIF-Harbinger     (604)    118      75 3473008 *
   982   11.1 18.4  0.0  chr8              42897359 42897548 (11407123) + HATN8_DR          DNA/Zisupton             31    255     (0) 3473011  
   294   20.9  3.0  0.0  chr8              42897549 42897614 (11407057) C HarbingerN6B_DR   DNA/PIF-Harbinger     (654)     68       1 3473008  
   256   12.9  1.9 10.4  chr8              42897627 42897678 (11406993) C HarbingerN6_DR    DNA/PIF-Harbinger     (326)     67      20 3473006  
   673   14.2  4.0 17.3  chr8              42897682 42897903 (11406768) + piggyBac-N18_DR   DNA/PiggyBac            419    615    (39) 3473012  
   251   22.7  2.2  5.8  chr8              42898023 42898042 (11406629) C EnSpm-N36B_DR     DNA/CMC-EnSpm        (2365)   1051    1035 3473013  
  1424    7.8  0.0  1.1  chr8              42898043 42898235 (11406436) + TDR3B             DNA/hAT-Charlie           3    193     (0) 3473014  
   262   22.6 10.1  5.1  chr8              42899097 42899245 (11405426) + hAT-N175_DR       DNA/hAT-hAT5             92    247   (463) 3473015  
  2067   12.4  9.7  3.4  chr8              42899281 42899673 (11404998) C SINE3-1a          SINE/5S-Deu-L2          (9)    561     145 3473016  
  1466   13.1  3.2  0.8  chr8              42899676 42899921 (11404750) C L2-1_DR           LINE/L2               (424)   4561    4310 3473017  
   583   13.9  5.5  0.9  chr8              42900139 42900247 (11404424) + hAT-N175_DR       DNA/hAT-hAT5            597    710     (0) 3473018  
  4271    8.8  6.7  2.8  chr8              42900953 42901659 (11403012) + DNA6-1B_DR        DNA/hAT-hAT5              1   1036   (113) 3473019  
   962   17.9  1.6  1.0  chr8              42901637 42901828 (11402843) C SINE2-1_DR        SINE/tRNA               (4)    194       2 3473020 *
   384   13.7 25.6  0.0  chr8              42901830 42901946 (11402725) + DNA6-1_DR         DNA/hAT-hAT5           1003   1149     (0) 3473021  
   917    6.6  0.0  0.0  chr8              42902016 42902137 (11402534) C L1-124_DR         LINE/L1                 (0)   4041    3920 3473022  
  2789    8.8  0.6  6.0  chr8              42902138 42902643 (11402028) C Copia-19_DR-LTR   LTR/Gypsy?              (0)    480       1 3473023  
   255   12.7  3.6  0.0  chr8              42902644 42902697 (11401974) C L1-124_DR         LINE/L1               (119)   3922    3867 3473022  
  1023    1.9  0.0  0.0  chr8              42902698 42902805 (11401866) + hAT-N163C_DR      DNA/hAT-Charlie           1    108   (802) 3473024  
   261   15.2  0.0  2.2  chr8              42902766 42902812 (11401859) C hAT-N163C_DR      DNA/hAT-Charlie       (760)    150     105 3473025 *
   614   22.8  4.7  1.1  chr8              42902809 42902977 (11401694) C CryptonV-2_DR     DNA/Crypton-V       (15171)   6640    6466 3473026  
  6622    1.3  1.3  0.0  chr8              42902983 42903738 (11400933) + hAT-N163B_DR      DNA/hAT-Charlie         112    877     (0) 3473027  
   232    7.3  2.3  4.8  chr8              42903703 42903745 (11400926) C TDR19             DNA/hAT-Charlie       (168)    237     196 3473028 *
  1940    7.0  1.4  1.8  chr8              42903739 42904013 (11400658) C L1-124_DR         LINE/L1               (167)   3874    3601 3473029  
   814   16.7  4.3  1.2  chr8              42904131 42904294 (11400377) + hAT-N137_DR       DNA/hAT-Ac             2571   2739   (832) 3473030  
   202   18.2  5.8  4.3  chr8              42904296 42904364 (11400307) + EnSpm-17_DR       DNA/CMC-EnSpm          2681   2750  (6526) 3473031  
   432   21.8 13.7  5.8  chr8              42904417 42904577 (11400094) + hAT-N81_DR        DNA/hAT-Charlie         227    399   (429) 3473032 *
   534   22.0  3.0  1.5  chr8              42904468 42904601 (11400070) C CryptonV-2_DR     DNA/Crypton-V       (15162)   6649    6514 3473033  
  1586   16.1  2.2 10.3  chr8              42904676 42905042 (11399629) C hAT-N127_DR       DNA/hAT-Charlie      (4510)   5806    5467 3473034 *
  3881   12.3  1.8  1.0  chr8              42905041 42905644 (11399027) + DNA-X-2_DR        DNA                      52    660   (156) 3473035  
  5831   10.5  6.1  5.0  chr8              42905645 42906697 (11397974) C HarbingerN3_DR    DNA/PIF-Harbinger       (0)   1064       1 3473036  
   957   16.9  0.8  0.1  chr8              42906698 42906853 (11397818) + DNA-X-2_DR        DNA                     669    816     (0) 3473037  
   309   22.6  1.4  4.2  chr8              42906873 42906946 (11397725) C hAT-N124_DR       DNA/hAT-Ac            (606)    361     290 3473038  
   296   15.5  2.3 10.0  chr8              42906940 42907025 (11397646) C IS4EU-1_DR        DNA/PIF-ISL2EU       (2686)   2318    2239 3473039 *
   963   16.6  6.7  1.3  chr8              42906950 42907174 (11397497) C ANGEL             DNA/Kolobok            (72)    237       1 3473040  
   454   17.3  0.0  3.5  chr8              42907095 42907184 (11397487) + Merlin-2_DR       DNA/Merlin             7329   7415  (6506) 3473041 *
  2057   13.2 14.6  0.9  chr8              42908762 42909165 (11395506) C TDR5              DNA/CMC-EnSpm          (57)    474      16 3473042  
   656   17.2  3.4  1.3  chr8              42909262 42909408 (11395263) + Harbinger-N31B_DR DNA/PIF-Harbinger         1    150   (531) 3473043  
  9236    4.4  0.5  6.4  chr8              42909409 42910685 (11393986) + Harbinger-4N1C_DR DNA/PIF-Harbinger         1   1206     (0) 3473044  
   294   19.1  0.0  0.0  chr8              42910686 42910748 (11393923) + Harbinger-N31B_DR DNA/PIF-Harbinger       147    209   (472) 3473045  
   315   11.9  0.0 10.3  chr8              42910806 42910880 (11393791) C DNA-8-8_DR        DNA/hAT-Charlie      (1057)     68       1 3473046  
  2409   19.7  6.5  1.3  chr8              42911374 42911943 (11392728) C Mariner-19_DR     DNA/TcMar-Tc1         (141)   1086     488 3473047  
   366   21.8  7.6  7.6  chr8              42911945 42912060 (11392611) C DNA-N21_DR        DNA/hAT-Charlie?       (95)    239     124 3473048  
  3987    7.8  8.7  1.8  chr8              42912061 42912647 (11392024) C DNA-X-7_DR        DNA                     (0)    646      20 3473049  
   212   11.3 10.9  4.1  chr8              42912672 42912717 (11391954) + DNA9-3_DR         DNA/MULE-MuDR?         1302   1350 (10029) 3473050 *
   606   22.3  5.2  3.4  chr8              42912681 42912852 (11391819) + TDR17B            DNA/Sola-1              356    530  (1016) 3473051 *
   781   15.7  0.0  0.0  chr8              42912731 42912851 (11391820) + EnSpm-N48B_DR     DNA/CMC-EnSpm           750    870  (6089) 3473052  
   469   25.9  1.9  1.9  chr8              42912852 42912933 (11391738) C CryptonV-N5_DR    DNA/Crypton-V       (20356)   4179    3977 3473053  
   321    4.2  0.0  4.2  chr8              42912859 42912958 (11391713) C hAT-30N1_DR       DNA/hAT-Ac            (610)   1423    1328 3473054 *
   277   15.1  0.8 15.5  chr8              42912885 42913002 (11391669) C DNA-2-32_DR       DNA/CMC-EnSpm?       (2763)   6019    5917 3473055 *
   233    0.0  0.0  3.5  chr8              42913124 42913153 (11391518) + Mariner-10_DR     DNA/TcMar-Tc1             2     30  (1567) 3473056  
   476   17.6  1.0  1.0  chr8              42913209 42913311 (11391360) + DNA-2-29_DR       DNA                      30    132     (0) 3473057  
  2326   11.1  4.0  1.1  chr8              42913357 42913710 (11390961) C SINE2-4_DR        SINE/tRNA-V-RTE         (2)    369       6 3473058  
  2240   13.2  4.0  3.0  chr8              42913711 42913745 (11390926) C hAT-N137_DR       DNA/hAT-Ac            (856)   2636    2313 3473059  
   661   16.1  9.8  8.1  chr8              42914749 42915004 (11389667) + hAT-N177B_DR      DNA/hAT-Tip100            9    268   (696) 3473060  
   646   21.5  6.9  8.8  chr8              42914751 42915168 (11389503) C Mariner-N5C_DR    DNA/TcMar            (6100)   1821    1411 3473061 *
   983   12.9  2.8  7.2  chr8              42915046 42915070 (11389601) + hAT-2n1_DR        DNA/hAT-Charlie         936   1060   (150) 3473062  
   942   16.9  0.0  0.0  chr8              42915071 42915289 (11389382) C Zisupton-6_DR     DNA/Zisupton        (13268)   8848    8630 3473063  
   746   14.5  0.0  0.9  chr8              42915207 42915317 (11389354) C Helitron-2_DR     RC/Helitron         (21311)   6101    5992 3473064 *
   983   12.9  2.8  7.2  chr8              42915290 42915302 (11389369) + hAT-2n1_DR        DNA/hAT-Charlie        1061   1138    (72) 3473062  
   600   10.8  1.8  2.6  chr8              42915303 42915416 (11389255) + hAT-N177B_DR      DNA/hAT-Tip100          316    428   (536) 3473065 *
  1781    7.3 16.3  1.9  chr8              42915416 42915722 (11388949) + L1-134_DR         LINE/L1                3842   4192    (61) 3473066  
  1721   19.5 10.9  2.0  chr8              42916070 42916121 (11388550) + DNA2-7_DR         DNA                    4304   4391  (5259) 3473067  
  2641    9.3  3.2  0.0  chr8              42916122 42916497 (11388174) + HE1_DR1           SINE/tRNA-V-RTE           2    389    (13) 3473068  
   227   22.4  0.0  9.5  chr8              42916542 42916610 (11388061) + Kolobok-N10_DR    DNA/Kolobok              68    130   (513) 3473069  
  1433    9.5  4.8  0.0  chr8              42916625 42916855 (11387816) + TDR12             DNA                       1    242     (0) 3473070  
   277    8.9  0.0 11.0  chr8              42916888 42916988 (11387683) C DNAX-23_DR        DNA                  (5134)   6667    6577 3473071  
   266   12.7  2.4  3.7  chr8              42916920 42917001 (11387670) + ENSPM-6_DR        DNA/CMC-EnSpm         28313  28393  (4223) 3473072 *
  4152   10.7  5.8  0.7  chr8              42918920 42919597 (11385074) C hAT-N42_DR        DNA/hAT-Ac              (0)    713       2 3473073  
  1155   14.7  8.8  7.5  chr8              42919818 42920067 (11384604) + HATN8_DR          DNA/Zisupton              3    255     (0) 3473074  
   222    7.5  0.0  0.0  chr8              42920428 42920467 (11384204) C hAT-N193_DR       DNA/hAT-Ac            (695)    169     130 3473075  
  1511    7.5 10.3  1.5  chr8              42920499 42920741 (11383930) + DNA15TA1_DR       DNA/CMC-EnSpm             1    264   (178) 3473076  
   367    3.4  6.8  0.0  chr8              42921279 42921337 (11383334) + EnSpm-17_DR       DNA/CMC-EnSpm          2706   2768  (6508) 3473077  
   263   16.7  0.0  2.1  chr8              42921344 42921392 (11383279) C Harbinger-N24_DR  DNA/PIF-Harbinger       (0)   1078    1031 3473078  
   225    6.9  0.0  0.0  chr8              42921394 42921422 (11383249) + Kolobok-N2_DR     DNA/Kolobok-T2            2     30  (1341) 3473079  
  1495    8.8  3.2  0.0  chr8              42921448 42921664 (11383007) + HarbingerN6B_DR   DNA/PIF-Harbinger       499    722     (0) 3473080  
  1885   18.3  3.8  2.0  chr8              42921668 42922058 (11382613) C Harbinger-N24_DR  DNA/PIF-Harbinger     (643)    435      38 3473081  
   321   22.6 13.1  2.2  chr8              42922043 42922070 (11382601) + hAT-N134_DR       DNA/hAT?                765    858   (207) 3473082 *
   343   21.1  0.0  0.0  chr8              42922071 42922146 (11382525) C DNA2-7_DR         DNA                  (4791)   4859    4784 3473083 *
   362   17.5  0.0  0.0  chr8              42922092 42922154 (11382517) C ANGEL             DNA/hAT                (82)    227     165 3473084  
   228   17.4  0.0  0.0  chr8              42922206 42922251 (11382420) C ANGEL             DNA/hAT               (245)     64      19 3473084  
   215   25.2  1.6 17.0  chr8              42922388 42922516 (11382155) C Kolobok-N10_DR    DNA/Kolobok           (524)    119       8 3473085  
  3878   11.9 20.7  0.9  chr8              42923751 42924604 (11380067) C DNA-8-30_DR       DNA/hAT-Ac              (0)   1022       1 3473086  
   385   17.3  0.0  4.8  chr8              42924914 42925022 (11379649) C Helitron-N3B_DR   RC/Helitron          (1450)   5154    5051 3473087 *
   405    4.0  2.7  0.0  chr8              42924937 42925011 (11379660) C EnSpm-N42_DR      DNA/CMC-EnSpm         (648)    604     528 3473088 *
  1255   16.3  4.2  9.3  chr8              42924988 42925372 (11379299) + hAT-N130_DR       DNA/hAT-Ac               53    419     (2) 3473089  
   385    7.1  1.1  3.5  chr8              42925012 42925024 (11379647) C Kolobok-3_DR      DNA/Kolobok-T2       (3431)   2535    2450 3473090 *
   469   17.1 17.1  0.0  chr8              42925921 42926038 (11378633) + Kolobok-N1_DR     DNA/Kolobok-T2?           1    139   (660) 3473091  
  2271    9.8 35.0  0.5  chr8              42926039 42926530 (11378141) C hAT-N167_DR       DNA/hAT-Charlie         (0)    850     190 3473092  
   849   10.5  0.0  3.2  chr8              42926580 42926707 (11377964) + SINE3-1a          SINE/5S-Deu-L2          156    279   (291) 3473093 *
  3445   10.3 25.2  0.5  chr8              42926701 42927323 (11377348) C EXPANDER1_DR      LINE/RTE-BovB           (1)   3364    2589 3473094  
  1374   10.7 10.6  0.8  chr8              42927320 42927554 (11377117) + SINE3-1a          SINE/5S-Deu-L2          313    570     (0) 3473093 *
  1405   19.1 14.0  0.3  chr8              42927557 42927891 (11376780) C Kolobok-N1_DR     DNA/Kolobok-T2?       (405)    394      14 3473095  
  1122    9.5  9.9  0.5  chr8              42928469 42928669 (11376002) C DNA-X-13_DR       DNA                     (1)    801     582 3473096  
   233    4.3 12.8  0.0  chr8              42928674 42928720 (11375951) C DNA-X-13_DR       DNA                   (421)    381     329 3473096  
  1594   14.3  8.8  2.1  chr8              42928751 42929101 (11375570) + HATN10_DR         DNA/hAT-Ac                1    374    (81) 3473097  
   359   25.6  4.9  6.4  chr8              42928920 42929124 (11375547) C EnSpm-6N1_DR      DNA/CMC-EnSpm        (4917)   4319    4118 3473098 *
   280   23.6  0.0  0.0  chr8              42929098 42929152 (11375519) C DNA-X-13_DR       DNA                   (547)    255     201 3473096 *
   444   18.0  0.0  1.4  chr8              42929137 42929171 (11375500) C P-1_DR            DNA/P                (2591)   7377    7301 3473099  
   454   15.1  0.0  1.2  chr8              42929172 42929258 (11375413) C Zisupton-6_DR     DNA/Zisupton        (20937)   1179    1094 3473100 *
   913   16.9 20.4  3.9  chr8              42929182 42929470 (11375201) C Merlin-1_DR       DNA/Merlin           (8902)   1625    1291 3473101 *
  2380    9.0 15.9  0.2  chr8              42929268 42929658 (11375013) C TE-X-1_DR         DNA                     (0)   1478    1027 3473102  
  1859   17.2 29.9  4.5  chr8              42929287 42929655 (11375016) + Merlin-2_DR       DNA/Merlin            10101  11171  (2747) 3473103 *
  3032    9.6 10.4  0.9  chr8              42929656 42930147 (11374524) C TE-X-1_DR         DNA                   (940)    538       1 3473102  
  1997   13.0  3.6  6.2  chr8              42930148 42930251 (11374420) C MuDR-2N1_DR       DNA/MULE-MuDR        (7606)   4619    4527 3473104  
   692    8.2  3.7  1.4  chr8              42930142 42930277 (11374394) + L1-56_DR          LINE/L1                4840   4978     (4) 3473105 *
  1046   23.5  4.6 12.4  chr8              42930177 42930300 (11374371) + Merlin-1_DR       DNA/Merlin             8094   8536  (1991) 3473106  
  2156   15.8  0.6  0.8  chr8              42930301 42930652 (11374019) C SINE2-3B_DR       SINE/tRNA-V             (0)    351       1 3473107  
   919   23.3  2.9  3.7  chr8              42930653 42930684 (11373987) C DNA8-10_DR        DNA/hAT-Ac           (2153)   1865    1836 3473108  
   254    5.6  0.0  0.0  chr8              42931121 42931156 (11373515) C Merlin-1_DR       DNA/Merlin           (2352)   8175    8140 3473109  
   217   10.4  2.1  0.0  chr8              42931128 42931156 (11373515) C EnSpm-6N1_DR      DNA/CMC-EnSpm        (2671)   6565    6536 3473110 *
  7263    6.4 26.0  1.0  chr8              42931157 42932394 (11372277) C hAT-N157_DR       DNA/hAT-Ac              (0)   1557      14 3473111  
  1542   15.5  2.6  0.7  chr8              42933409 42933675 (11370996) C Harbinger-N31_DR  DNA/PIF-Harbinger       (5)    680     409 3473112  
   425   13.7  2.2  4.4  chr8              42933684 42933775 (11370896) C Harbinger-N31_DR  DNA/PIF-Harbinger     (569)    116      27 3473112  
   364   11.0  8.2  0.0  chr8              42933742 42933814 (11370857) C Harbinger-N31_DR  DNA/PIF-Harbinger     (574)    111      33 3473112 *
   431   15.4  2.4  0.8  chr8              42933793 42933930 (11370741) C Harbinger-N31_DR  DNA/PIF-Harbinger     (526)    136      27 3473113  
   426   13.3  5.3  0.0  chr8              42933897 42933971 (11370700) C Harbinger-N31_DR  DNA/PIF-Harbinger     (574)    111      33 3473114 *
   431   13.3  1.1  4.8  chr8              42934055 42934141 (11370530) C Harbinger-N31_DR  DNA/PIF-Harbinger     (575)    110      27 3473115 *
   617   10.9  3.9  0.9  chr8              42934108 42934209 (11370462) C Harbinger-N31_DR  DNA/PIF-Harbinger     (575)    110       6 3473116  
  6793   11.2  6.3  1.4  chr8              42934489 42935597 (11369074) C DNA-8-3_DR        DNA/P                   (0)   1163       1 3473117  
   217   22.0  6.1  8.9  chr8              42936275 42936389 (11368282) + BHIKHARI-4-I_DR   LTR/ERV1                547    658  (4282) 3473118 *
   308   25.5  1.1  0.0  chr8              42936318 42936411 (11368260) C hAT-N48B_DR       DNA/hAT-Ac            (448)   1692    1598 3473119  
   239   20.3  2.9  0.0  chr8              42936354 42936422 (11368249) + HATN11B_DR        DNA/hAT                 440    510   (180) 3473120 *
   350   25.6  0.0  0.0  chr8              42936493 42936574 (11368097) + CryptonV-N1_DR    DNA/Crypton-V          6351   6432  (3619) 3473121  
   361    8.2 18.0  0.0  chr8              42936579 42936639 (11368032) + DNA2-15_DR        DNA/hAT-Ac              459    530     (0) 3473122  
   287   12.1  0.0 10.0  chr8              42936640 42936679 (11367992) C hAT-N140_DR       DNA/hAT-Ac           (1062)     35       1 3473123  
   245   20.0  1.3 17.6  chr8              42936640 42936657 (11368014) C DNAX-10B_DR       DNA                   (731)    445     376 3473124 *
  1930    9.5  4.3  3.1  chr8              42936817 42937165 (11367506) C Gypsy50-LTR_DR    LTR/Gypsy               (0)    353       1 3473125  
   373   11.4 25.3  0.0  chr8              42938146 42938224 (11366447) + HATN10_DR         DNA/hAT-Ac               15    113   (342) 3473126  
   277   15.1 24.1  0.9  chr8              42938152 42938238 (11366433) + ERV1-11_DR-I      LTR/ERV1               2705   2811  (5136) 3473127 *
  1210    8.9  5.3  2.3  chr8              42938236 42938443 (11366228) + HATN10_DR         DNA/hAT-Ac              242    455     (0) 3473128  
  1143   13.2  3.5  0.5  chr8              42938460 42938657 (11366014) C Harbinger-N24_DR  DNA/PIF-Harbinger       (0)   1078     875 3473129  
   597   17.2  0.0  6.0  chr8              42938659 42938800 (11365871) C Harbinger-N24_DR  DNA/PIF-Harbinger     (842)    236     103 3473130  
   222   15.0 28.3  0.0  chr8              42938807 42938866 (11365805) + Harbinger-N24_DR  DNA/PIF-Harbinger         1     77  (1001) 3473131  
   496   13.9  1.9  6.5  chr8              42938883 42939090 (11365581) + Zisupton-7_DR     DNA/Zisupton          12303  12501  (4581) 3473132 *
   700   10.2  1.7  4.1  chr8              42938932 42939104 (11365567) + DNA9-3_DR         DNA/MULE-MuDR?         9463   9631  (1748) 3473133  
   382   17.1  0.0  8.2  chr8              42938969 42938981 (11365690) C Harbinger-N16_DR  DNA/PIF-Harbinger     (440)   2966    2878 3473134 *
   663   12.9  0.0  0.0  chr8              42938982 42939121 (11365550) + EnSpm-N13_DR      DNA/CMC-EnSpm         17613  17752  (4397) 3473135 *
   704    4.2  0.0  0.0  chr8              42938985 42939104 (11365567) C EnSpm-N48_DR      DNA/CMC-EnSpm        (1701)   1877    1758 3473136  
   465   14.1  5.4  1.5  chr8              42939010 42939139 (11365532) + hAT-N39_DR        DNA/hAT-Tip100         1245   1379   (215) 3473137 *
   325   29.9  7.3  0.6  chr8              42939105 42939148 (11365523) + Gypsy-31-LTR_DR   LTR/Gypsy                42    216   (738) 3473138 *
   278   17.4  1.0 10.6  chr8              42939295 42939397 (11365274) C DNA9-5_DR         DNA                  (1800)   3127    3034 3473139 *
   302   16.2  2.7  0.0  chr8              42939345 42939418 (11365253) + DNA-6-N5B_DR      DNA                    2395   2470  (1053) 3473140  
   271   14.9  5.4  0.0  chr8              42939360 42939433 (11365238) C Zisupton-6_DR     DNA/Zisupton        (12703)   9413    9336 3473141 *
   215   17.5  3.1  3.1  chr8              42939760 42939824 (11364847) C hAT-N34_DR        DNA/hAT-Ac            (270)    679     615 3473142  
  1472   11.3 17.0  0.6  chr8              42940302 42940578 (11364093) + DNA-5-7_DR        DNA/hAT-hAT5              1    322   (352) 3473143  
  2803    9.8  9.9  4.7  chr8              42940584 42941109 (11363562) + hAT-N42_DR        DNA/hAT-Ac              162    713     (0) 3473144  
   294   23.8 11.0  4.5  chr8              42941150 42941294 (11363377) C hAT5-N2_DR        DNA/hAT-hAT5         (1281)   1304    1151 3473145  
   226   24.9 11.8  2.4  chr8              42941217 42941368 (11363303) + EnSpm-N13_DR      DNA/CMC-EnSpm         19517  19682  (2467) 3473146 *
  9182    4.5  1.0  8.8  chr8              42941911 42943240 (11361431) + LOOPERN1_DR       DNA/Kolobok-T2            1   1234     (0) 3473147  
  1223   12.9 11.8  1.6  chr8              42943603 42943831 (11360840) + Harbinger-8N2_DR  DNA/PIF-Harbinger         1    252   (296) 3473148  
  5010   11.8  8.6  6.3  chr8              42943841 42944862 (11359809) + HarbingerN3_DR    DNA/PIF-Harbinger        18   1061     (3) 3473149  
  1536   14.5  5.7  8.1  chr8              42944863 42945171 (11359500) + Harbinger-8N2_DR  DNA/PIF-Harbinger       247    548     (0) 3473150  
   717   13.8 33.0  1.9  chr8              42945439 42945644 (11359027) C HATN2_DR          DNA/hAT                 (0)   1219     951 3473151  
   440   24.6  3.4  0.0  chr8              42945556 42945673 (11358998) + EnSpm-N13_DR      DNA/CMC-EnSpm         10825  10946 (11203) 3473152 *
   358   21.6  3.0 20.1  chr8              42945611 42945702 (11358969) + piggyBac-N5C_DR   DNA/PiggyBac?          1086   1259  (1052) 3473153 *
   523   13.5  7.2  0.0  chr8              42945703 42945813 (11358858) C HATN2_DR          DNA/hAT               (525)    694     576 3473151  
  1901   11.3 15.7  3.9  chr8              42945826 42946239 (11358432) C HATN2_DR          DNA/hAT               (757)    462       2 3473151  
   374   26.0  4.6  2.3  chr8              42947212 42947228 (11357443) + hAT-N127_DR       DNA/hAT-Charlie        6953   7085  (3231) 3473154  
   459   22.5  1.8  1.8  chr8              42947229 42947341 (11357330) C Helitron-N4_DR    RC/Helitron           (540)    623     511 3473155 *
   590    9.3 11.8  2.5  chr8              42947268 42947377 (11357294) + DNA8-10_DR        DNA/hAT-Ac             3730   3849   (169) 3473156  
   871   12.7  0.0  0.8  chr8              42947404 42947538 (11357133) + HATN4_DR          DNA/hAT-Charlie          50    183     (9) 3473157  
   617   27.0  0.0  0.0  chr8              42947539 42947555 (11357116) + EnSpm-N40_DR      DNA/CMC-EnSpm          3255   3406  (1988) 3473158  
   586   20.0  0.7  2.1  chr8              42947834 42947976 (11356695) C Kolobok-N17_DR    DNA/Kolobok-T2          (7)   1272    1132 3473159  
   602   22.3  7.7  6.9  chr8              42948164 42948423 (11356248) + hAT-N88_DR        DNA/hAT-Ac               32    293   (289) 3473160  
   404   18.0  0.0  5.1  chr8              42948403 42948484 (11356187) + hAT-N88_DR        DNA/hAT-Ac              480    557    (25) 3473161 *
   330   25.8  6.7  0.0  chr8              42948859 42948947 (11355724) C Kolobok-N17_DR    DNA/Kolobok-T2        (877)    402     308 3473162  
   200   23.2  1.7  5.3  chr8              42951238 42951296 (11353375) C BEL-58_DRe-I      LTR/Pao              (3002)   3099    3043 3473163  
  2354   10.8  8.8  1.0  chr8              42951961 42952336 (11352335) C SINE3-1           SINE/5S-Deu-L2          (4)    586     182 3473164  
  6447    3.6 21.8  0.1  chr8              42953000 42953949 (11350722) + HATN5_DR          DNA/hAT-Ac                1   1156     (0) 3473165  
   257   21.6  2.0  2.0  chr8              42954719 42954741 (11349930) + ERV1-N7-I_DR      LTR/ERV1               5337   5435  (3133) 3473166  
   344   13.3  1.3  1.3  chr8              42954742 42954817 (11349854) C L2-56_DR          LINE/L2                 (3)   1249    1174 3473167 *
  2825    8.9  7.5  0.2  chr8              42954757 42955184 (11349487) C SINE3-1a          SINE/5S-Deu-L2          (2)    568     110 3473168  
  2177   16.0 19.1  2.8  chr8              42955194 42955778 (11348893) C Harbinger-N31B_DR DNA/PIF-Harbinger       (1)    680       3 3473169  
   383   24.6  5.9  1.9  chr8              42955779 42955924 (11348747) + TDR23             DNA                     279    430   (717) 3473170  
   441   16.4  4.3  6.1  chr8              42955990 42956106 (11348565) + LINEX-1_DR        Retroposon              324    438   (367) 3473171  
   330   28.9  0.9  1.7  chr8              42956143 42956156 (11348515) + L2-2_DRe          LINE/L2                4121   4235     (3) 3473172  
   332   25.7  2.0  1.0  chr8              42956157 42956258 (11348413) + CryptonV-1_DR     DNA/Crypton-V         14524  14626  (3247) 3473173  
   298   18.1 37.7  0.6  chr8              42956338 42956459 (11348212) C Harbinger-N23_DR  DNA/PIF-Harbinger       (2)    435     269 3473174  
   991   11.2  4.7  0.0  chr8              42956503 42956671 (11348000) + hAT-N175_DR       DNA/hAT-hAT5            492    668    (42) 3473175  
   207   20.7  2.7 13.9  chr8              42956719 42956830 (11347841) C Harbinger-N23_DR  DNA/PIF-Harbinger     (327)    110      10 3473174  
   210   11.1  0.0  2.8  chr8              42957062 42957098 (11347573) C ASAT_CY           Satellite             (181)     81      46 3473176  
   200   15.0  2.5  0.0  chr8              42957435 42957474 (11347197) C DNA6-1_DR         DNA/hAT-hAT5          (416)    733     693 3473177 *
   221   20.9  0.0  0.0  chr8              42957446 42957488 (11347183) + hAT-N183_DR       DNA/hAT-Ac              325    367  (1628) 3473178 *
   245   25.3  4.8  0.0  chr8              42957452 42957534 (11347137) + EnSpm-17_DR       DNA/CMC-EnSpm          2706   2792  (6484) 3473179  
   970   16.9  7.6 21.6  chr8              42957564 42957956 (11346715) C Kolobok-N7B_DR    DNA/Kolobok-T2          (0)    487     140 3473180  
   583    4.2  4.0  0.0  chr8              42957956 42958047 (11346624) C TDR20             DNA/Merlin              (6)    300     160 3473181 *
   782    9.2  3.7  0.0  chr8              42958032 42958140 (11346531) + DNA14-5-1_DR      DNA                     213    325   (368) 3473182  
   834   10.4  3.2  0.0  chr8              42958205 42958329 (11346342) + DNA14-5-1_DR      DNA                     565    693     (0) 3473183  
  1549   12.0  4.2  3.8  chr8              42958331 42958617 (11346054) + DNA6-1_DR         DNA/hAT-hAT5            862   1149     (0) 3473184  
   462   22.9  1.5  6.2  chr8              42958626 42958760 (11345911) C Harbinger-N19_DR  DNA/PIF-Harbinger     (434)    189      61 3473185  
   219   20.0  0.0  2.0  chr8              42958817 42958867 (11345804) C EnSpm-8_DR        DNA/CMC-EnSpm        (1720)   7721    7672 3473186  
   368   20.5  0.0  4.8  chr8              42959494 42959580 (11345091) C hAT-N64B_DR       DNA/hAT-Ac           (2691)   1108    1026 3473187 *
  2239   19.1  8.4  8.1  chr8              42959511 42960260 (11344411) C L2-3_DRe          LINE/L2                (11)   5057    4306 3473188  
  3627    8.6  0.6  0.7  chr8              42960355 42960896 (11343775) + Mariner-N38_DR    DNA/TcMar-Tc1             7    547     (0) 3473189  
   227   19.6  0.0  0.0  chr8              42960857 42960907 (11343764) C Helitron-N3_DR    RC/Helitron          (1436)   1580    1530 3473190 *
   219   14.4  0.0 10.2  chr8              42960861 42960914 (11343757) C MuDR-2_DR         DNA/MULE-MuDR        (8061)  15872   15824 3473191 *
  1107    8.3  5.0  3.9  chr8              42961793 42961993 (11342678) + DNA11TA1B_DR      DNA/CMC-EnSpm             1    203     (0) 3473192  
   258   17.7  1.1 15.8  chr8              42962274 42962289 (11342382) C EnSpm-N36B_DR     DNA/CMC-EnSpm        (1012)   2404    2400 3473193  
  1242    9.4  6.2  0.5  chr8              42962290 42962481 (11342190) C TDR19C            DNA/hAT-Charlie         (0)    396     194 3473194  
   262   15.8  3.9  9.6  chr8              42963053 42963129 (11341542) C DNA-1-8_DR        DNA                   (681)    880     808 3473195 *
   359   17.5  1.2  4.9  chr8              42963105 42963188 (11341483) C CryptonV-N6_DR    DNA/Crypton-V           (0)    562     482 3473196  
  1047    9.2  8.7  0.5  chr8              42963192 42963387 (11341284) + EnSpm-N4_DR       DNA/CMC-EnSpm             1    212     (0) 3473197  
  1365   18.6 14.9  3.4  chr8              42963395 42963817 (11340854) C CryptonV-N6_DR    DNA/Crypton-V          (91)    471       2 3473196  
   311   23.9  1.1  1.1  chr8              42964030 42964118 (11340553) C DNA2-16_DR        DNA                  (8054)   9997    9909 3473198 *
   682   11.4  9.8  0.0  chr8              42964118 42964240 (11340431) C LOOPERN3B_DR      DNA/Kolobok-T2          (0)   1049     915 3473199  
  2361    7.9  0.0  0.0  chr8              42964242 42964559 (11340112) + DNA13TA1a_DR      DNA/TcMar-Tc1             1    318     (0) 3473200  
   347   18.1  0.0  0.0  chr8              42964562 42964633 (11340038) C LOOPERN3B_DR      DNA/Kolobok-T2        (130)    919     848 3473199 *
   951    7.1  4.0  6.8  chr8              42964629 42964780 (11339891) C Kolobok-1N1_DR    DNA/Kolobok-T2       (1275)    148       1 3473201  
   701   23.1  4.2  6.6  chr8              42964797 42965059 (11339612) C TDR24             DNA                   (125)    319      63 3473202  
  1950   12.5  2.7 10.6  chr8              42965060 42965435 (11339236) C HarbingerN2_DR    DNA/PIF-Harbinger       (0)    674     326 3473203  
  5564    4.8  0.1  0.0  chr8              42965439 42966111 (11338560) + HarbingerN2_DR    DNA/PIF-Harbinger         1    674     (0) 3473204  
  1589   10.9  6.4  2.7  chr8              42966115 42966396 (11338275) C HarbingerN2_DR    DNA/PIF-Harbinger     (352)    322      31 3473203  
  1324   11.7  6.4  1.6  chr8              42966791 42967024 (11337647) + piggyBac-N13_DR   DNA/PiggyBac              1    245   (640) 3473205  
  1473    9.9 30.3  1.2  chr8              42967038 42967354 (11337317) + piggyBac-N13B_DR  DNA/PiggyBac            994   1401     (0) 3473206  
   996   15.4  1.1  0.0  chr8              42967773 42967954 (11336717) + DNA11TA1_DR       DNA/CMC-EnSpm            20    203     (0) 3473207  
   407   32.9  4.9  0.4  chr8              42968426 42968648 (11336023) + DNA2-16_DR        DNA                   13802  14034  (4017) 3473208 *
  1545    6.1  0.5  0.0  chr8              42968458 42968653 (11336018) + hAT-N127_DR       DNA/hAT-Charlie        5813   6009  (4307) 3473209  
   370   31.9  4.7  2.5  chr8              42968654 42968678 (11335993) C Helitron-2_DR     RC/Helitron         (17834)   9547    9347 3473210  
  2627    3.8  0.3  0.0  chr8              42968679 42968998 (11335673) C DNA8-4B_DR        DNA/hAT-Charlie         (0)    321       1 3473211  
   455   15.0  0.0  0.0  chr8              42969063 42969175 (11335496) + (TATTG)n          Simple_repeat             2    114     (0) 3473212  
  5739   14.0  3.2  9.7  chr8              42969409 42970703 (11333968) + HATN2_DR          DNA/hAT                   1   1219     (0) 3473213  
  4675   10.2  5.2  3.3  chr8              42970806 42971587 (11333084) C DNA-X-3_DR        DNA                     (0)   1474     678 3473214  
  2348    5.8  0.0  0.0  chr8              42971588 42971899 (11332772) C TDR16             DNA/Merlin              (0)    313       2 3473215  
  2475    6.8  8.3  8.1  chr8              42971900 42972375 (11332296) C DNA-X-3_DR        DNA                   (789)    685     209 3473214  
  1346   17.4  7.9  3.5  chr8              42971900 42971968 (11332703) C CryptonV-N4_DR    DNA/Crypton-V       (12073)   1420    1024 3473216 *
   271    6.7 17.8  0.0  chr8              42972345 42972389 (11332282) C DNA-X-3_DR        DNA                  (1421)     53       1 3473214  
   419   10.5 27.6  0.0  chr8              42973249 42973324 (11331347) C TDR3B             DNA/hAT-Charlie         (2)    191      95 3473217  
  1585   15.8  7.4  1.6  chr8              42973327 42973620 (11331051) + DNA-1-5_DR        DNA                       4    314   (434) 3473218  
  7978    4.2  5.9  4.2  chr8              42973621 42974752 (11329919) + HATN5_DR          DNA/hAT-Ac                1   1151     (5) 3473219  
  2096   12.2  8.9  4.1  chr8              42974752 42975146 (11329525) + DNA-1-5_DR        DNA                     305    717    (31) 3473220 *
   225   21.8  3.6  0.0  chr8              42975155 42975209 (11329462) + hATN4B_DR         DNA/hAT-Charlie          91    147    (51) 3473221 *
   327   12.0  0.0  0.0  chr8              42975161 42975208 (11329463) C TDR3              DNA/hAT-Charlie        (96)     97      50 3473222  
 10239    4.6  4.2  2.6  chr8              42975209 42976620 (11328051) C hAT-N35_DR        DNA/hAT-Ac              (0)   1433       1 3473223  
   204   18.2  0.0  0.0  chr8              42976655 42976687 (11327984) + TDR19C            DNA/hAT-Charlie         348    380    (16) 3473224  
  1230   14.5  7.0  0.4  chr8              42978105 42978332 (11326339) C Kolobok-1N2_DR    DNA/Kolobok-T2        (332)    358     116 3473225 *
  1259   19.2  5.7 15.4  chr8              42978293 42978328 (11326343) C DNA8-10_DR        DNA/hAT-Ac           (1775)   2243    1975 3473226  
  2281   13.9  3.5  0.8  chr8              42978329 42978697 (11325974) C HE1_DR1           SINE/tRNA-V-RTE        (23)    379       1 3473227  
  1259   19.2  5.7 15.4  chr8              42978698 42978710 (11325961) C DNA8-10_DR        DNA/hAT-Ac           (1775)   1974    1861 3473226  
   519   13.8 13.8  0.0  chr8              42978699 42978807 (11325864) + LOOPERN4B_DR      DNA/Kolobok-T2          378    501     (2) 3473228 *
   451   15.3 29.7  2.7  chr8              42979283 42979457 (11325214) C hAT-N126D_DR      DNA/hAT-Ac             (75)    539     319 3473229  
   231   27.7  0.9  0.9  chr8              42979363 42979475 (11325196) C DNA-X-17_DR       DNA                   (928)   1446    1334 3473230 *
  1196   20.6 10.5  0.5  chr8              42979457 42979817 (11324854) C Zisupton-6_DR     DNA/Zisupton        (12499)   9617    9221 3473231  
   641   22.4  0.0  3.1  chr8              42979616 42979845 (11324826) + EnSpm-N13_DR      DNA/CMC-EnSpm         17541  17763  (4386) 3473232 *
   263   19.2  8.3  0.9  chr8              42979819 42979905 (11324766) C hAT-N126B_DR      DNA/hAT-Ac            (312)    302     219 3473229 *
  3275    7.3  3.9  1.9  chr8              42979935 42980450 (11324221) + DNA-TA-4_DR       DNA/TcMar               310    835  (8960) 3473233  
   888    7.0  0.0  0.0  chr8              42980454 42980567 (11324104) C TDR3B             DNA/hAT-Charlie        (79)    114       1 3473234  
   463   24.2  6.0  0.7  chr8              42980457 42980493 (11324178) C DNA2-16_DR        DNA                  (4099)  13952   13813 3473235 *
   469   18.8  5.2  0.0  chr8              42980494 42980589 (11324082) + CryptonV-N5_DR    DNA/Crypton-V          3307   3407 (21130) 3473236 *
   646   15.8  6.5  5.2  chr8              42980568 42980720 (11323951) C Kolobok-N5_DR     DNA/Kolobok-T2?       (164)    321     167 3473237  
   250    9.8  7.5  3.6  chr8              42980719 42980771 (11323900) C Kolobok-N5_DR     DNA/Kolobok-T2?       (419)     66      12 3473237 *
  1613   15.5  4.3  0.0  chr8              42981311 42981614 (11323057) C DNA13TA1_DR       DNA/TcMar-Tc1           (0)    318       2 3473238  
   217   20.7  0.0  0.0  chr8              42981891 42981972 (11322699) + (TTAA)n           Simple_repeat             4     85     (0) 3473239 *
   222    6.8  5.1  0.0  chr8              42981965 42982023 (11322648) C DNA-6-N2_DR       DNA                   (781)   4275    4214 3473240  
   239   24.4  0.0  0.0  chr8              42982269 42982313 (11322358) + EXPANDER1_DR      LINE/RTE-BovB          3308   3352    (13) 3473241 *
   296    9.6  0.2  0.0  chr8              42982309 42982381 (11322290) + CryptonV-N4_DR    DNA/Crypton-V          3542   3594  (9899) 3473242  
   243   29.0  5.6  0.0  chr8              42982316 42982352 (11322319) + DNA8-9_DR         DNA/hAT-Ac              758    842   (609) 3473243 *
   351   21.7  0.0  0.0  chr8              42982353 42982364 (11322307) + EnSpm-N44_DR      DNA/CMC-EnSpm          5411   5422  (3230) 3473244  
  2736    5.5  1.1  2.2  chr8              42982365 42982735 (11321936) + SINE2-3_DR        SINE/tRNA-V-RTE           1    367     (1) 3473245  
   695   20.4  0.0  1.9  chr8              42982602 42982761 (11321910) C Helitron-4_DR     RC/Helitron         (15413)  16455   16299 3473246 *
   622   21.9  3.2  0.0  chr8              42982630 42982784 (11321887) + DNA-TA-4_DR       DNA/TcMar              4550   4709  (5086) 3473247 *
  7896    6.8  3.5  0.2  chr8              42982996 42984029 (11320642) C DNA5-6B_DR        DNA/hAT                 (0)   1153      86 3473248  
  3246   11.1  6.0  2.3  chr8              42984055 42984600 (11320071) + TDR22             DNA                       1    566   (689) 3473249  
   329   19.5 21.1  4.2  chr8              42985585 42985750 (11318921) C Kolobok-N10B_DR   DNA/Kolobok             (0)    271      79 3473250  
   371   19.3 10.2  0.0  chr8              42985978 42986065 (11318606) + Kolobok-N10B_DR   DNA/Kolobok             167    263     (8) 3473251  
   208   12.8  2.4  5.0  chr8              42986030 42986070 (11318601) C Helitron-2_DR     RC/Helitron         (19442)   7970    7931 3473252 *
  1686   12.5 17.6  0.3  chr8              42986944 42987255 (11317416) + DNA-2-2_DR        DNA                       1    366    (41) 3473253  
   299   21.4  0.0  2.7  chr8              42988975 42989051 (11315620) + DNA2-16_DR        DNA                   10031  10105  (7946) 3473254  
   272   16.9  2.5  3.8  chr8              42988989 42989068 (11315603) C Merlin-2_DR       DNA/Merlin           (6511)   7410    7332 3473255 *
   283   17.6  0.0  0.0  chr8              42989105 42989121 (11315550) C Merlin-1_DR       DNA/Merlin           (8336)   2191    2175 3473256  
  3371    7.5  5.7  2.2  chr8              42989122 42989650 (11315021) C Mariner-N38_DR    DNA/TcMar-Tc1           (0)    547       1 3473257  
  1466   14.8  8.9 11.9  chr8              42989651 42989705 (11314966) + Dada-tL_DR        DNA/Dada               2364   2405  (8002) 3473258  
   227   21.7  2.2  0.0  chr8              42989724 42989769 (11314902) C KolobokN78B_DR    DNA/Kolobok-T2          (0)   1017     971 3473259 *
  4918   11.0  1.9  0.7  chr8              42989745 42990502 (11314169) C Kolobok-N7_DR     DNA/Kolobok-T2        (114)   1062     296 3473260  
  3139   18.3  1.5 23.1  chr8              42989973 42991110 (11313561) + Looper-N8_DR      DNA/Kolobok-T2          170   1107     (0) 3473261 *
  1606    3.6  0.0  0.0  chr8              42992065 42992257 (11312414) + TDR3              DNA/hAT-Charlie           1    193     (0) 3473262  
   672   28.0  1.8  1.4  chr8              42992258 42992272 (11312399) + hAT-N22B_DR       DNA/hAT-Ac              863   1010   (369) 3473263  
  2922   12.0  2.9  3.7  chr8              42993734 42994254 (11310417) + DNA-X-4_DR        DNA                       1    517   (728) 3473264 *
  3023   12.4  4.2  2.8  chr8              42994232 42994753 (11309918) + DNA-X-4_DR        DNA                     717   1245     (0) 3473265  
  2735   18.1 15.7  8.3  chr8              42994255 42994735 (11309936) C Merlin-2_DR       DNA/Merlin           (2746)  11171   10101 3473266 *
  1006   13.7  3.6  0.0  chr8              42996431 42996598 (11308073) C SINE_DR1          SINE                    (1)    257      84 3473267  
   624   13.5  0.0  2.7  chr8              42996568 42996681 (11307990) C DNAX-23_DR        DNA                  (1395)  10406   10296 3473268 *
   641    2.5  0.0  2.5  chr8              42996599 42996681 (11307990) C hAT-N137_DR       DNA/hAT-Ac            (867)   2704    2624 3473269  
   439   13.3  6.7  0.0  chr8              42996663 42996752 (11307919) + Kolobok-3_DR      DNA/Kolobok-T2         2435   2530  (3436) 3473270 *
   358   22.3  0.8  8.9  chr8              42996676 42996808 (11307863) + hAT-2_DR          DNA/hAT-Charlie        2348   2470    (66) 3473271 *
   433   14.7  1.0  7.2  chr8              42996682 42996701 (11307970) C Merlin-1_DR       DNA/Merlin           (1484)   9043    8947 3473272  
   406   11.9  6.8  0.3  chr8              42996688 42996752 (11307919) C Zisupton-6_DR     DNA/Zisupton        (13475)   8641    8609 3473273 *
 11588    1.0  1.6  1.9  chr8              42996753 42998140 (11306531) C hAT-N36B_DR       DNA/hAT                 (0)   1383       1 3473274  
   347   22.3  2.1  2.1  chr8              42996800 42996823 (11307848) + DNA7-N1_DR        DNA/Zisupton           9230   9348  (1069) 3473275 *
   528   27.2  3.5  2.4  chr8              42998081 42998366 (11306305) C EnSpm-N48_DR      DNA/CMC-EnSpm        (1568)   2010    1722 3473276 *
  1064   21.4 12.7  9.7  chr8              42998130 42998198 (11306473) + DNA8-10_DR        DNA/hAT-Ac             1587   2186  (1832) 3473277 *
  1635   19.4  8.5  6.6  chr8              42998189 42998647 (11306024) + DNA9-3_DR         DNA/MULE-MuDR?         9443   9909  (1470) 3473278  
  1137   19.6 16.9  3.1  chr8              42998199 42998381 (11306290) C DNA6-6_DR         DNA                  (3866)   7415    7164 3473279 *
  1854   11.7 12.9  0.3  chr8              42998382 42998714 (11305957) + HE1_DR1           SINE/tRNA-V-RTE           1    375    (27) 3473280  
   437   10.6  0.4  0.9  chr8              43000758 43000852 (11303819) + DIRS-1F-LTR_DR    LTR/Ngaro                 1     59   (626) 3473281  
   447   13.8  3.5 12.3  chr8              43000853 43000873 (11303798) + TE-X-1B_DR        DNA                     436    561   (844) 3473282  
   528   13.0  0.0  7.4  chr8              43000874 43000989 (11303682) + hAT-N152_DR       DNA/hAT-Blackjack         2    109   (221) 3473283  
  5185   11.5 21.5  0.7  chr8              43001064 43002116 (11302555) C hAT-N57_DR        DNA/hAT-Ac              (0)   1286      17 3473284  
  7811    8.4  5.5  2.8  chr8              43002192 43003459 (11301212) + hAT-N21B_DR       DNA/hAT-Ac                1   1301     (0) 3473285  
   822   12.3  0.8  0.0  chr8              43003460 43003576 (11301095) C HATN8_DR          DNA/Zisupton          (137)    118       1 3473286  
   374   11.1  0.0  0.0  chr8              43003532 43003585 (11301086) C hAT-N35B_DR       DNA/hAT-Ac            (959)    653     600 3473287 *
   210   13.3  0.0  0.0  chr8              43004130 43004174 (11300497) + EnSpm-N10_DR      DNA/CMC-EnSpm          8555   8599   (709) 3473288  
   604   22.3 10.9  2.4  chr8              43004183 43004375 (11300296) + CryptonV-N6_DR    DNA/Crypton-V             6    214   (348) 3473289  
   221   21.7  0.0  0.0  chr8              43004378 43004423 (11300248) + hAT-N51_DR        DNA/hAT-Ac                3     48   (320) 3473290  
   725    7.1  0.0  0.0  chr8              43004437 43004520 (11300151) C DNA-5-1_DR        DNA                     (0)    739     656 3473291  
   700   10.5  1.0  1.0  chr8              43004521 43004532 (11300139) C DNA-5-1B_DR       DNA/hAT-Tip100          (0)    714     619 3473292  
  1754   17.4  4.2  9.6  chr8              43004548 43005050 (11299621) C DNA-5-1_DR        DNA                   (261)    478       1 3473291  
  3695   10.1 11.5  0.4  chr8              43005061 43005677 (11298994) + Harbinger-N31_DR  DNA/PIF-Harbinger         1    685     (0) 3473293  
  1458    8.8  8.7  0.8  chr8              43005678 43005906 (11298765) + hAT-N51_DR        DNA/hAT-Ac               59    305    (63) 3473294  
   368   14.4  4.5  0.0  chr8              43005856 43005867 (11298804) + DNA8-26_DR        DNA                    1363   1478  (3052) 3473295 *
   465   10.1  0.0  0.0  chr8              43005868 43005966 (11298705) + EnSpm-N40B_DR     DNA/CMC-EnSpm          2184   2282  (3225) 3473296 *
  1590   16.8  9.9  6.0  chr8              43005869 43005881 (11298790) C EnSpm-6N1_DR      DNA/CMC-EnSpm        (7704)   1532    1369 3473297  
  2207    8.1 13.7  1.2  chr8              43005882 43006386 (11298285) C Helitron-N3B_DR   RC/Helitron           (862)   5742    5077 3473298  
  1933   12.9 17.3  0.9  chr8              43005943 43006404 (11298267) + EnSpm-N13_DR      DNA/CMC-EnSpm          7742   8278 (13871) 3473299 *
   685   18.5  0.0  0.6  chr8              43006319 43006476 (11298195) + Zisupton-6_DR     DNA/Zisupton           8440   8596 (13520) 3473300 *
  1590   16.8  9.9  6.0  chr8              43006405 43006450 (11298221) C EnSpm-6N1_DR      DNA/CMC-EnSpm        (7704)   1368     717 3473297  
   399   28.9  0.0  3.5  chr8              43006477 43006497 (11298174) + DNA8-25_DR        DNA                     678    850  (3117) 3473301 *
  1642   12.8 20.7  1.8  chr8              43006496 43006958 (11297713) + hAT-N155_DR       DNA/hAT-Tip100           40    588     (0) 3473302  
  3630   11.6  5.2  0.9  chr8              43006959 43007577 (11297094) + hAT-N129_DR       DNA/hAT-Ac              120    764     (0) 3473303  
   393   16.4  0.0  0.0  chr8              43007523 43007589 (11297082) + DNA6-1_DR         DNA/hAT-hAT5            793    859   (290) 3473304 *
   280   23.6  0.0 11.7  chr8              43007596 43007710 (11296961) + hAT-N48C_DR       DNA/hAT-Ac             1654   1756   (543) 3473305  
   283   19.6 10.4 19.4  chr8              43008671 43008949 (11295722) + ASAT_CY           Satellite                 2    259     (3) 3473306  
   496    9.4 13.5  0.0  chr8              43009078 43009173 (11295498) + hAT-N22C_DR       DNA/hAT-Ac               22    130   (564) 3473307  
   562    8.7 24.3  0.0  chr8              43009304 43009406 (11295265) C DNA-8-30_DR       DNA/hAT-Ac              (0)   1022     895 3473308  
   470    9.9  4.7  4.7  chr8              43009364 43009384 (11295287) + EnSpm-N2_DR       DNA/CMC-EnSpm          2878   3003  (1011) 3473309 *
   473    7.0  0.0  4.0  chr8              43009385 43009489 (11295182) + ERV1-7_DR-I       LTR/ERV1               1691   1791  (4912) 3473310  
   444    3.8  0.0  0.0  chr8              43009403 43009508 (11295163) + Helitron-4_DR     RC/Helitron           11833  11938 (19930) 3473311 *
   357    6.0  0.9  3.4  chr8              43009413 43009559 (11295112) + Mariner-N5C_DR    DNA/TcMar              1433   1541  (6380) 3473312 *
   426   12.2  0.7 12.7  chr8              43009491 43009508 (11295163) C Merlin-1_DR       DNA/Merlin           (2318)   8204    8076 3473313 *
  1971    8.8  5.3  0.6  chr8              43009503 43009844 (11294827) C DNA-8-30_DR       DNA/hAT-Ac            (664)    358       1 3473314  
   341   12.8  0.7  2.2  chr8              43009509 43009532 (11295139) C Dada-U6_DR        DNA/Dada             (1742)   7199    7088 3473315 *
   217   29.1  1.0  3.2  chr8              43009800 43009895 (11294776) + EnSpm-N25_DR      DNA/CMC-EnSpm          1391   1484  (3202) 3473316 *
   251   28.3  0.0 12.1  chr8              43009844 43010000 (11294671) C hAT-N103_DR       DNA/hAT-Charlie       (420)    267     128 3473317 *
   303   29.1  2.6  3.5  chr8              43009939 43010052 (11294619) C Harbinger-N25_DR  DNA/PIF-Harbinger     (274)    302     190 3473318 *
   359   15.7  0.0  1.4  chr8              43009983 43010053 (11294618) + EnSpm-N25_DR      DNA/CMC-EnSpm          1631   1700  (2986) 3473319  
   217   19.2  0.0  1.9  chr8              43010468 43010520 (11294151) C Merlin-N5_DR      DNA/Merlin           (2818)   1487    1436 3473320  
   207   15.2  0.0  0.0  chr8              43010484 43010542 (11294129) C Gypsy82-LTR_Dr    LTR/Gypsy             (596)    749     691 3473321 *
   354   20.6  2.6  5.5  chr8              43010493 43010605 (11294066) C hAT-N48C_DR       DNA/hAT-Ac            (550)   1749    1640 3473322  
   550    8.8  2.5  0.0  chr8              43010606 43010685 (11293986) C TDR2              DNA/TcMar-Tc1           (3)    934     853 3473323  
  3130    6.0 17.3  0.6  chr8              43010694 43011162 (11293509) C TDR2              DNA/TcMar-Tc1         (378)    559      13 3473323  
   456   14.2  1.9  5.0  chr8              43011205 43011308 (11293363) C CryptonV-N6_DR    DNA/Crypton-V         (421)    141      41 3473324  
   213   17.9  3.3  6.9  chr8              43011514 43011573 (11293098) + CryptonV-N5_DR    DNA/Crypton-V          6674   6731 (17806) 3473325  
  1287   14.6 14.3  2.3  chr8              43012459 43012773 (11291898) + L1-62_DR          LINE/L1                 740   1091   (108) 3473326  
   333   18.8  1.2  0.0  chr8              43012777 43012851 (11291820) + hAT-N133_DR       DNA/hAT-Ac              382    437   (186) 3473327  
   476   27.8  6.4  1.7  chr8              43012852 43013023 (11291648) + SINE2-1B_DR       SINE/tRNA                 1    180    (18) 3473328  
   448   19.7 17.2  1.4  chr8              43013474 43013507 (11291164) C Kolobok-4_DR      DNA/Kolobok-T2       (3099)   3532    3471 3473329  
  2361   13.3 11.8  0.7  chr8              43013508 43014000 (11290671) + Mariner-N38_DR    DNA/TcMar-Tc1             1    547     (0) 3473330  
   332   17.7 12.7  0.0  chr8              43013932 43014010 (11290661) + CryptonV-N4_DR    DNA/Crypton-V          5018   5106  (8387) 3473331 *
   275   24.7  0.0  1.3  chr8              43013964 43014041 (11290630) C hAT-N21B_DR       DNA/hAT-Ac            (550)    751     675 3473332 *
   215   27.1  2.3  3.5  chr8              43014071 43014158 (11290513) C EnSpm-11_DR       DNA/CMC-EnSpm        (8878)    125      39 3473333  
  1934   18.1  4.5  1.7  chr8              43014312 43014888 (11289783) + EnSpm-N5B_DR      DNA/CMC-EnSpm             9    881   (411) 3473334  
  2086    0.8  0.4  1.9  chr8              43015863 43016132 (11288539) + Rex1-57_DR        LINE/Rex-Babar         3028   3293     (7) 3473335  
   532   20.6  6.9  0.0  chr8              43016131 43016261 (11288410) C hAT-N87_DR        DNA/hAT-Ac             (42)    478     339 3473336 *
   239   23.4  2.1  5.4  chr8              43016348 43016442 (11288229) C hAT-N86_DR        DNA/hAT-Ac            (352)    192     101 3473337  
  1593   10.6 11.0  0.0  chr8              43017378 43017623 (11287048) + DNA-N17_DR        DNA                       1    273    (94) 3473338  
  1891   13.8 27.1  0.7  chr8              43017624 43018111 (11286560) + DNA-5-1B_DR       DNA/hAT-Tip100            1    616    (98) 3473339 *
  4830    7.3  7.7  2.2  chr8              43018106 43018821 (11285850) + hAT-N142_DR       DNA/hAT?                682   1435     (1) 3473340  
  1668    5.8  3.1  4.8  chr8              43018822 43019075 (11285596) C SINE2-3_DR        SINE/tRNA-V-RTE         (0)    368     119 3473341  
  1343   13.6 13.2  3.4  chr8              43018827 43019122 (11285549) + DNA8-23_DR        DNA                    1706   2029  (4710) 3473342 *
   309   26.2  2.8  2.8  chr8              43019079 43019184 (11285487) C EnSpm-N40_DR      DNA/CMC-EnSpm        (2934)   2460    2355 3473343 *
   894   16.9  3.7  2.1  chr8              43019276 43019462 (11285209) C DNA-TTAA-2_DR     DNA/PiggyBac?         (105)    564     375 3473344 *
  1104   11.4  0.6  0.6  chr8              43019461 43019628 (11285043) C DNA-TTAA-2_DR     DNA/PiggyBac?         (498)    171       4 3473344  
   379   11.1  0.0  0.0  chr8              43020341 43020394 (11284277) + Kolobok-N5_DR     DNA/Kolobok-T2?           1     54   (431) 3473345  
   925    8.7 15.4  3.1  chr8              43020422 43020622 (11284049) + DNA-5-8C_DR       DNA/hAT-hAT5            106    330   (361) 3473346  
   260   21.2 13.4  3.6  chr8              43020779 43020905 (11283766) + DNA-5-8C_DR       DNA/hAT-hAT5            515    653    (38) 3473347  
  1614   16.1 13.1  0.0  chr8              43020915 43021274 (11283397) + Kolobok-N5_DR     DNA/Kolobok-T2?          51    457    (28) 3473348  
   752   12.5 20.8  0.0  chr8              43021519 43021686 (11282985) + DNA11TA1_DR       DNA/CMC-EnSpm             1    203     (0) 3473349  
   393   15.6 13.4  4.3  chr8              43021786 43021912 (11282759) C LINEX-2_DR        Retroposon              (3)    541     404 3473350  
  8748    5.7  3.5  1.2  chr8              43021918 43023098 (11281573) C DNA8-8_DR         DNA/hAT-Charlie         (0)   1207       1 3473351  
  5172    5.3  0.6  0.4  chr8              43023641 43024320 (11280351) C Gypsy148-LTR_DR   LTR/Gypsy              (27)    681       1 3473352  
   219   15.0  7.0  0.0  chr8              43024408 43024445 (11280226) + KenoDr1           LINE/L1-Tx1            5576   5660   (133) 3473353  
   227    0.0  0.0  0.0  chr8              43024446 43024499 (11280172) + hAT-10_DR         DNA/hAT-Tip100          122    175  (4305) 3473354  
   297   21.1 10.1  7.8  chr8              43024796 43024840 (11279831) + ENSPM-6_DR        DNA/CMC-EnSpm          2295   2536 (30080) 3473355  
   703   13.4  7.8  6.7  chr8              43024841 43025032 (11279639) C hAT-N21B_DR       DNA/hAT-Ac            (143)   1158     965 3473356  
  1267   13.9  9.0  0.0  chr8              43025041 43025263 (11279408) C HATN8_DR          DNA/Zisupton           (12)    243       1 3473357  
  1209   13.0  9.1  2.2  chr8              43025264 43025279 (11279392) C hAT-N21B_DR       DNA/hAT-Ac            (330)    971     873 3473356  
  1249    8.6  5.7  0.9  chr8              43025280 43025491 (11279180) C Mariner-N38_DR    DNA/TcMar-Tc1         (296)    251      30 3473358  
  1209   13.0  9.1  2.2  chr8              43025492 43025515 (11279156) C hAT-N21B_DR       DNA/hAT-Ac            (330)    872     703 3473356  
   200   18.2  7.3  0.0  chr8              43026116 43026170 (11278501) + ANGEL             DNA/Kolobok               6     64   (245) 3473359  
  3733    9.9 20.5  1.7  chr8              43026278 43026974 (11277697) + hAT-N167_DR       DNA/hAT-Charlie          25    850     (0) 3473360  
   254   17.8 31.3  1.2  chr8              43027219 43027349 (11277322) C ASAT_CY           Satellite              (90)    172       3 3473361  
  4899    3.5  5.8  0.0  chr8              43027385 43027988 (11276683) + DNA25TWA2_DR      DNA                       1    639   (163) 3473362  
   210   27.6  0.0  0.0  chr8              43028011 43028068 (11276603) + Mariner-N31_DR    DNA/TcMar-Tc1           441    498    (42) 3473363  
   220   10.5  8.8  0.0  chr8              43028368 43028424 (11276247) + hAT-N47C_DR       DNA/hAT-Tip100          143    204  (2255) 3473364 *
   256   12.5  0.0  0.0  chr8              43028374 43028453 (11276218) C DNA-6-N2_DR       DNA                   (740)   4316    4237 3473365  
   240    9.6  7.4  3.6  chr8              43028513 43028566 (11276105) + (CATAT)n          Simple_repeat             5     60     (0) 3473366  
   228   21.4  5.4  5.4  chr8              43028567 43028586 (11276085) + (TATCG)n          Simple_repeat             5     78     (0) 3473367  
  3426   11.9 10.8  3.0  chr8              43028829 43029512 (11275159) + DNA-1-7_DR        DNA/PIF-Harbinger         1    736   (702) 3473368  
   206   23.5  5.9 10.5  chr8              43029434 43029552 (11275119) + hAT-N47C_DR       DNA/hAT-Tip100          141    254  (2205) 3473369 *
   552   12.7  0.0  0.3  chr8              43029499 43029592 (11275079) + Helitron-1N4_DR   RC/Helitron               1     80  (3100) 3473370  
   480    6.6  0.0  0.0  chr8              43029587 43029647 (11275024) + Helitron-1N4_DR   RC/Helitron             347    407  (2773) 3473370 *
 10133    9.2  0.9  1.9  chr8              43029649 43031541 (11273130) + Helitron-1N4_DR   RC/Helitron             781   3135    (45) 3473370 *
 27184    2.5  0.0  0.7  chr8              43031513 43034761 (11269910) + Helitron-1N4_DR   RC/Helitron               1   3180     (0) 3473371  
   242   13.9  2.3  0.0  chr8              43034742 43034784 (11269887) + Helitron-1N4_DR   RC/Helitron               1     44  (3136) 3473372 *
   230   28.8  3.5  8.0  chr8              43034785 43034908 (11269763) C DNA8-26_DR        DNA                  (1208)   3319    3160 3473373 *
   445   23.6  0.5  0.9  chr8              43034884 43035006 (11269665) + Helitron-1N4_DR   RC/Helitron             929   1037  (2143) 3473374  
   202   23.1  6.1  1.4  chr8              43035024 43035089 (11269582) + EnSpm-11_DR       DNA/CMC-EnSpm          2784   2852  (6151) 3473375  
  8240   17.6  1.5  3.6  chr8              43035132 43036939 (11267732) + Helitron-1N4_DR   RC/Helitron            1495   3180     (0) 3473374  
  1003   13.1 26.4  3.4  chr8              43036940 43037254 (11267417) + DNA-1-7_DR        DNA/PIF-Harbinger       883   1267   (171) 3473376  
   258   29.0  0.0  2.0  chr8              43037227 43037328 (11267343) + EnSpm-N36B_DR     DNA/CMC-EnSpm          1020   1119  (2297) 3473377 *
  1579   10.1  0.0  0.0  chr8              43037243 43037459 (11267212) + DNA2-16_DR        DNA                   13829  14045  (4006) 3473378  
   593   10.3  1.9  6.1  chr8              43037442 43037544 (11267127) + DNA-1-7_DR        DNA/PIF-Harbinger      1254   1352    (86) 3473379 *
   348   20.8  0.9 10.2  chr8              43037461 43037567 (11267104) + Mariner-N5B_DR    DNA/TcMar              5838   5935  (3509) 3473380 *
   209   20.0  0.0  0.0  chr8              43037924 43037973 (11266698) C DNA-8-24_DR       DNA/hAT?             (1133)    650     601 3473381  
   215   22.5  0.0  0.0  chr8              43038002 43038041 (11266630) C DNA-8-24_DR       DNA/hAT?             (-389)    533     494 3473381  
   434   18.4  0.0  0.0  chr8              43038577 43038652 (11266019) + hAT-28_DR         DNA/hAT-Charlie           2     77  (2127) 3473382  
  2743   13.6  1.4  0.2  chr8              43038653 43039087 (11265584) + DNA-4-3_DR        DNA                       1    440   (981) 3473383  
  1000   15.7  5.3  1.4  chr8              43039083 43039289 (11265382) + Gypsy-174_DR-I    LTR/Gypsy              3824   4038   (247) 3473384 *
  1149   10.6  2.2  1.6  chr8              43040409 43040591 (11264080) + DNA-4-3_DR        DNA                    1103   1286   (135) 3473385  
   273   13.2  5.7  0.0  chr8              43040682 43040734 (11263937) + ANGEL             DNA/Kolobok              17     72   (237) 3473386  
   551   21.2  1.5  3.7  chr8              43041072 43041208 (11263463) + DNA2-16_DR        DNA                    8027   8160  (9891) 3473387 *
  1986   13.2  7.2  0.0  chr8              43041088 43041405 (11263266) C TDR17B            DNA/Sola-1            (772)    774     434 3473388  
   219   16.3  0.0  0.0  chr8              43041421 43041435 (11263236) C CryptonV-N5_DR    DNA/Crypton-V        (4746)  19791   19777 3473389  
  6264    7.9  0.9  6.5  chr8              43041436 43042379 (11262292) C Kolobok-N8_DRe    DNA/Kolobok-T2          (0)    895       1 3473390  
   204    4.0  0.0  0.0  chr8              43042360 43042384 (11262287) + Merlin-2_DR       DNA/Merlin             6112   6136  (7785) 3473391 *
   202   17.4  4.3  0.0  chr8              43042398 43042443 (11262228) + Penelope-1_DR     LINE/Penelope          3937   3984   (462) 3473392  
   202   18.7  3.1  1.5  chr8              43042444 43042459 (11262212) + L1-82_DR          LINE/L1                5720   5782   (228) 3473393  
   368   22.0  0.0  1.2  chr8              43042916 43042926 (11261745) C EnSpm-N48B_DR     DNA/CMC-EnSpm        (4304)   2655    2646 3473394  
  1176   14.4  3.7  0.0  chr8              43042927 43043114 (11261557) + HE1_DR1           SINE/tRNA-V-RTE           3    197   (205) 3473395  
   253   20.6  2.2  8.5  chr8              43043404 43043438 (11261233) C Zisupton-6_DR     DNA/Zisupton        (13143)   8973    8877 3473396  
   354   15.1  1.1  0.0  chr8              43043439 43043531 (11261140) C DNA6-6_DR         DNA                  (1241)  10040    9947 3473397  
   336   22.7  2.8  8.6  chr8              43043458 43043606 (11261065) + Polinton-1_DR     DNA/Maverick          17592  17768   (717) 3473398 *
   582   13.0  0.0  2.0  chr8              43043526 43043627 (11261044) + L2-1B_DR          LINE/L2                 787    886   (122) 3473399  
   208    7.1  0.0  0.0  chr8              43043715 43043742 (11260929) + L2-1B_DR          LINE/L2                 977   1004     (4) 3473399  
   465   16.9  1.2  0.0  chr8              43044161 43044243 (11260428) + Rex1-31_DRe       LINE/Rex-Babar         3432   3515    (18) 3473400  
   231   22.6  3.8  0.0  chr8              43044484 43044536 (11260135) + hAT-N109_DR       DNA/hAT-Ac               88    142   (511) 3473401  
  1038   13.0 21.1  4.2  chr8              43044543 43044808 (11259863) + ANGEL             DNA/Kolobok               1    309     (0) 3473402  
   266   20.0  0.0  0.0  chr8              43044766 43044815 (11259856) + CryptonV-N4_DR    DNA/Crypton-V         12150  12199  (1294) 3473403 *
   221   23.5  0.0  0.0  chr8              43044773 43044823 (11259848) C EnSpm-N40_DR      DNA/CMC-EnSpm        (2754)   2640    2590 3473404 *
  6562    7.3  2.8  1.0  chr8              43045362 43046278 (11258393) C TDR2              DNA/TcMar-Tc1           (1)    936       3 3473405  
   839   15.2 14.8  3.1  chr8              43046416 43046679 (11257992) + TDR16             DNA/Merlin               20    313     (0) 3473406  
   780    5.5  3.7  0.0  chr8              43047492 43047600 (11257071) C SINE2-3_DR        SINE/tRNA-V-RTE       (255)    113       1 3473407  
   525   19.7  3.8  3.8  chr8              43047494 43047625 (11257046) + DNA8-28_DR        DNA/hAT                3304   3435  (3707) 3473408 *
   582   24.2  1.2  3.1  chr8              43047682 43047847 (11256824) + HarbingerN6_DR    DNA/PIF-Harbinger       231    393     (0) 3473409  
   931   25.1  3.5  7.6  chr8              43047848 43048185 (11256486) + DNAX-15_DR        DNA                     442    766     (1) 3473410  
   524   23.4 11.6  9.8  chr8              43048226 43048476 (11256195) + HATN8_DR          DNA/Zisupton              1    255     (0) 3473411  
   263   11.7  0.0  3.3  chr8              43049058 43049119 (11255552) + Tx1-32_DR         LINE/L1-Tx1            5243   5302     (0) 3473412 *
   294    6.7  0.0  0.0  chr8              43049074 43049160 (11255511) C hAT-30N1_DR       DNA/hAT-Ac            (600)   1433    1299 3473413  
   225   14.2  7.0  7.0  chr8              43049076 43049164 (11255507) + Gypsy-231_DR-LTR  LTR/Gypsy                65    163   (713) 3473414 *
  3903    9.8  9.1  5.4  chr8              43049165 43049844 (11254827) + DNA-6-N1_DR       DNA                       1    704     (4) 3473415  
   941   17.1 29.3  0.7  chr8              43049879 43050219 (11254452) C DNA-6-N1_DR       DNA                   (270)    438       1 3473416  
   359   20.1 13.1  2.5  chr8              43050220 43050317 (11254354) + DIRS-1E-LTR_DR    LTR/Ngaro               415    523   (167) 3473417 *
   455   19.9  2.2  3.8  chr8              43050223 43050360 (11254311) + DNA8-10_DR        DNA/hAT-Ac             3742   3834   (184) 3473418 *
   502   13.4  2.4  0.0  chr8              43050243 43050324 (11254347) + CryptonV-N5_DR    DNA/Crypton-V          4092   4175 (20362) 3473419  
   476   16.1  4.5  8.0  chr8              43050325 43050396 (11254275) + DNA-TA-4_DR       DNA/TcMar              4565   4713  (5082) 3473420  
   222    9.5  1.6  0.0  chr8              43050343 43050405 (11254266) + hAT-N178B_DR      DNA/hAT-Ac              138    201  (1682) 3473421 *
   201   13.8  0.0  3.8  chr8              43050406 43050421 (11254250) C DNA-TA-4_DR       DNA/TcMar            (3670)   6121    6046 3473422  
   281   22.0 15.8  1.5  chr8              43050573 43050692 (11253979) + EnSpm-N14_DR      DNA/CMC-EnSpm          1809   1945  (2635) 3473423  
   211   22.4 14.6  3.8  chr8              43050693 43050716 (11253955) + hAT-N182_DR       DNA/hAT-Ac              818    976   (984) 3473424  
  8989   10.2  1.1  3.0  chr8              43050733 43052168 (11252503) C ERV1-N3-LTR_DR    LTR/ERV1                (0)   1409       1 3473425  
  3000    8.6  2.3  0.0  chr8              43052182 43052613 (11252058) + DNA15TA1_DR       DNA/CMC-EnSpm             1    442     (0) 3473426  
   349   26.7  2.7  0.0  chr8              43052624 43052769 (11251902) + EnSpm-N14_DR      DNA/CMC-EnSpm          2201   2350  (2230) 3473427  
   649   23.9  3.1  0.5  chr8              43052979 43053171 (11251500) C DNA-8-24_DR       DNA/hAT?             (1067)    716     519 3473428  
   318   22.7  3.6 13.2  chr8              43053824 43054046 (11250625) C EnSpm-N4_DR       DNA/CMC-EnSpm           (0)    212       9 3473429  
   202   20.0 16.5  0.0  chr8              43054158 43054242 (11250429) + EnSpm-N4_DR       DNA/CMC-EnSpm            34    132    (80) 3473430  
   265   14.4  6.5  2.1  chr8              43054538 43054554 (11250117) + DNA-6-N5B_DR      DNA                    1032   1127  (2396) 3473431  
   367    8.1  0.0  1.4  chr8              43054555 43054565 (11250106) + hAT-N70_DR        DNA/hAT?                524    597   (728) 3473432  
   372    4.7  0.0  0.0  chr8              43054566 43054629 (11250042) C DNA-8-24_DR       DNA/hAT?                (7)    137      80 3473428  
   370    9.3  4.0  0.0  chr8              43054568 43054642 (11250029) + Zisupton-3_DR     DNA/Zisupton           7112   7189   (766) 3473433 *
   324   13.4  6.1  0.0  chr8              43054572 43054653 (11250018) + DNA9-3_DR         DNA/MULE-MuDR?         1217   1303 (10076) 3473434 *
   278   15.7  5.3  5.3  chr8              43054654 43054665 (11250006) C ACROBAT1          DNA/PIF               (546)    833     740 3473435  
   350   13.1  1.4  1.4  chr8              43055136 43055205 (11249466) C Zisupton-7_DR     DNA/Zisupton         (6328)  10754   10685 3473436 *
   421    3.7  0.0  0.0  chr8              43055154 43055207 (11249464) C REX1-1_DR         LINE/Rex-Babar          (2)   3588    3535 3473437  
   235   19.1  0.0  0.0  chr8              43055179 43055225 (11249446) + REX1-1_DR         LINE/Rex-Babar         3536   3582     (8) 3473437 *
   288   11.8 11.8  0.0  chr8              43055210 43055260 (11249411) + EnSpm-N10_DR      DNA/CMC-EnSpm          5023   5079  (4229) 3473438  
  1375   17.6  0.0  4.5  chr8              43055452 43055730 (11248941) + Mariner-N1_DR     DNA/TcMar                 4    270     (0) 3473439  
   257   20.4 13.8  0.9  chr8              43056768 43056800 (11247871) C DNA6-1_DR         DNA/hAT-hAT5          (400)    749     705 3473440  
   463   12.2 23.2  2.0  chr8              43056801 43056925 (11247746) + ANGEL             DNA/Kolobok               1    151   (158) 3473441 *
  1249   14.5 11.1  6.3  chr8              43056921 43057014 (11247657) + DNA2-10_DR        DNA                    2114   2458  (1061) 3473442  
  1320    8.6 10.2  1.2  chr8              43057015 43057250 (11247421) + HATN10B_DR        DNA/hAT-Ac              331    587    (21) 3473443  
   621   12.6 15.8  1.8  chr8              43057269 43057414 (11247257) + ANGEL             DNA/Kolobok             144    309     (0) 3473444  
   406   19.9 26.5  0.0  chr8              43057602 43057737 (11246934) C EnSpm-N27B_DR     DNA/CMC-EnSpm           (0)    173       2 3473445  
 67341    0.1  0.0  0.4  chr8              43057981 43066664 (11238007) + ENSPM-6_DR        DNA/CMC-EnSpm             1   8651 (23965) 3473446  
 15005    3.2  3.4  0.7  chr8              43066665 43068559 (11236112) C Harbinger-5N1B_DR DNA/PIF-Harbinger       (0)   1946       1 3473447  
214295    0.0  0.0  0.2  chr8              43068560 43092559 (11212112) + ENSPM-6_DR        DNA/CMC-EnSpm          8656  32616     (0) 3473448  
   239   19.3 10.5  1.9  chr8              43093075 43093169 (11211502) + EnSpm-N4B_DR      DNA/CMC-EnSpm?           84    186    (34) 3473449  
  2481    9.6  2.5  1.4  chr8              43093386 43093746 (11210925) C SINE2-3_DR        SINE/tRNA-V-RTE         (3)    365       1 3473450  
  1921   17.2  3.1  3.1  chr8              43093747 43093802 (11210869) C DNA2-7_DR         DNA                  (5255)   4395    4340 3473451  
  1934   15.4  7.2  8.0  chr8              43093870 43094398 (11210273) + HATN12_DR         DNA/hAT-Ac                9    533    (46) 3473452  
   453   23.2  0.0  0.0  chr8              43094463 43094557 (11210114) + ANGEL             DNA/Kolobok             108    202   (107) 3473453 *
  2925   10.9  6.7  3.2  chr8              43094557 43094573 (11210098) C EnSpm-N13_DR      DNA/CMC-EnSpm       (13972)   8177    8028 3473454  
  3651    5.2  2.8  0.4  chr8              43094574 43095079 (11209592) + Mariner-N38_DR    DNA/TcMar-Tc1            30    547     (0) 3473455  
   213   24.7  1.3  2.6  chr8              43095080 43095149 (11209522) + EnSpm-8_DR        DNA/CMC-EnSpm          7860   7928  (1513) 3473456 *
  2925   10.9  6.7  3.2  chr8              43095080 43095124 (11209547) C EnSpm-N13_DR      DNA/CMC-EnSpm       (13972)   8027    7591 3473454  
   322   19.4  2.8  0.0  chr8              43095084 43095155 (11209516) C hAT-N134_DR       DNA/hAT?              (222)    843     770 3473457 *
  1310    9.6  4.3  0.0  chr8              43095215 43095401 (11209270) + hAT-N66B_DR       DNA/hAT-Charlie           1    195     (0) 3473458  
  1710   11.3  2.7  2.7  chr8              43095539 43095801 (11208870) C DNA-N17_DR        DNA                   (104)    263       1 3473459  
  1468    2.8  4.5  0.0  chr8              43095916 43096094 (11208577) + Tc1-6_DR          DNA/TcMar-Tc1          1017   1203     (0) 3473460  
   223   17.3  0.0  0.0  chr8              43096345 43096396 (11208275) C EnSpm-21_DR       DNA/CMC-EnSpm        (2163)   6987    6936 3473461 *
   250   15.2  0.0 10.0  chr8              43096352 43096417 (11208254) C Zisupton-6_DR     DNA/Zisupton        (13684)   8432    8373 3473462  
   201   19.8  0.0  6.1  chr8              43096356 43096425 (11208246) + hAT-N159_DR       DNA/hAT-Ac             1457   1522   (300) 3473463 *
  2958   12.9  9.1  0.0  chr8              43097905 43098386 (11206285) + DNA2-15_DR        DNA/hAT-Ac                3    528     (2) 3473464  
   353   24.0  0.0  3.1  chr8              43098300 43098398 (11206273) + EnSpm-2_DR        DNA/CMC-EnSpm          1644   1739  (6249) 3473465 *
   595   22.3  0.7  0.7  chr8              43098660 43098799 (11205872) C HATN8_DR          DNA/Zisupton            (1)    254     115 3473466  
   202   29.0  0.0  6.0  chr8              43098780 43098798 (11205873) C Helitron-2_DR     RC/Helitron         (17826)   9586    9508 3473467 *
   325   21.5  0.0  0.0  chr8              43098799 43098863 (11205808) C DNA-2-18_DR       DNA/CMC-EnSpm         (134)   1058     994 3473468  
   839   16.3 25.3  0.0  chr8              43098895 43099084 (11205587) C Harbinger-N10_DR  DNA/PIF-Harbinger       (0)    328      91 3473469  
   257   29.2  0.0  0.0  chr8              43099021 43099092 (11205579) + EnSpm-N36_DR      DNA/CMC-EnSpm           693    764  (2461) 3473470 *
   223   14.3  0.0  0.0  chr8              43099127 43099161 (11205510) C DNA-2-18_DR       DNA/CMC-EnSpm         (126)   1066    1032 3473468  
   435   20.2  2.8 12.4  chr8              43099176 43099316 (11205355) C HATN8_DR          DNA/Zisupton          (125)    130       2 3473471  
   243   24.6  0.0  0.0  chr8              43099398 43099454 (11205217) C Harbinger-N27_DR  DNA/PIF-Harbinger?    (149)     71      15 3473472  
   465   17.2 45.4  0.8  chr8              43099470 43099716 (11204955) C Kolobok-N3_DR     DNA/Kolobok-T2?        (13)    357       1 3473473  
   259   15.7  5.9  0.0  chr8              43100160 43100173 (11204498) C hAT-N21B_DR       DNA/hAT-Ac             (67)   1234    1218 3473474  
  3876    4.8  1.2  4.6  chr8              43100174 43100738 (11203933) + Mariner-N38_DR    DNA/TcMar-Tc1             1    547     (0) 3473475  
   247   16.1  4.8  1.5  chr8              43100684 43100698 (11203973) + MuDR-2_DR         DNA/MULE-MuDR         18061  18123  (5808) 3473476 *
   300    2.6  0.0  5.1  chr8              43100703 43100743 (11203928) + Merlin-1_DR       DNA/Merlin             2141   2179  (8348) 3473477  
   201   17.1  0.0  0.0  chr8              43100859 43100879 (11203792) + Dada-tL_DR        DNA/Dada                216    236 (10171) 3473478  
  5132    9.3  8.0  2.6  chr8              43100880 43101695 (11202976) C HarbingerN5_DR    DNA/PIF-Harbinger       (0)    861       3 3473479  
   240   25.0  2.1  4.3  chr8              43102549 43102644 (11202027) + Tx1-1_DR          LINE/L1-Tx1            5206   5299   (336) 3473480  
  2472    8.8 10.7  0.5  chr8              43102658 43103058 (11201613) + DNA15TA1_DR       DNA/CMC-EnSpm             1    442     (0) 3473481  
  2502   13.0 13.6  1.9  chr8              43103244 43104024 (11200647) + LOOPERN3B_DR      DNA/Kolobok-T2            1    915     (2) 3473482  
   568   22.4 23.9  1.0  chr8              43104353 43104591 (11200080) + Helitron-1N4_DR   RC/Helitron            2785   3077   (103) 3473483  
   285   24.7  3.3  2.2  chr8              43104574 43104590 (11200081) C CryptonV-N5_DR    DNA/Crypton-V       (21139)   3398    3381 3473484 *
  1585    5.7  0.0  0.0  chr8              43104591 43104784 (11199887) C hAT-N141_DR       DNA/hAT-Charlie         (0)    194       1 3473485  
   203   19.6  0.0 14.7  chr8              43104785 43104862 (11199809) + Helitron-1N4_DR   RC/Helitron            3069   3136    (44) 3473483  
   423   17.9  0.5 33.9  chr8              43105970 43106189 (11198482) C EnSpm-N27B_DR     DNA/CMC-EnSpm           (8)    165       1 3473486  
   383   15.1 33.9  1.2  chr8              43106194 43106320 (11198351) + EnSpm-N27B_DR     DNA/CMC-EnSpm             1    168     (5) 3473487  
   419   13.6 36.4  0.6  chr8              43106332 43106449 (11198222) C EnSpm-N27B_DR     DNA/CMC-EnSpm           (7)    166       7 3473488  
   398   17.8 34.1  0.0  chr8              43106459 43106587 (11198084) C EnSpm-N27B_DR     DNA/CMC-EnSpm           (0)    173       1 3473489  
   259   19.6  5.2 14.8  chr8              43106602 43106697 (11197974) + EnSpm-N11_DR      DNA/CMC-EnSpm            33    120  (5233) 3473490  
   431   15.3 40.1  3.7  chr8              43106698 43106718 (11197953) C EnSpm-N27B_DR     DNA/CMC-EnSpm           (0)    124       1 3473491  
   429   15.3 34.4  0.6  chr8              43106722 43106846 (11197825) C EnSpm-N27B_DR     DNA/CMC-EnSpm           (1)    172       6 3473492  
   313   14.5 13.1  0.8  chr8              43106858 43106978 (11197693) C EnSpm-N27B_DR     DNA/CMC-EnSpm           (7)    166      16 3473492  
   398   17.8 34.1  0.0  chr8              43106991 43107119 (11197552) C EnSpm-N27B_DR     DNA/CMC-EnSpm           (0)    173       1 3473493  
   454   14.0  3.4  5.8  chr8              43107124 43107138 (11197533) C EnSpm-N27B_DR     DNA/CMC-EnSpm           (0)    173     108 3473494  
   256   20.5  5.5 14.3  chr8              43107139 43107229 (11197442) + EnSpm-N11_DR      DNA/CMC-EnSpm            37    120  (5233) 3473495  
   454   14.0  3.4  5.8  chr8              43107230 43107250 (11197421) C EnSpm-N27B_DR     DNA/CMC-EnSpm           (0)    107       1 3473494  
   452   12.6 35.9  0.6  chr8              43107255 43107382 (11197289) + EnSpm-N27B_DR     DNA/CMC-EnSpm             1    173     (0) 3473496  
   461   15.3 34.7  0.0  chr8              43107387 43107510 (11197161) C EnSpm-N27B_DR     DNA/CMC-EnSpm           (0)    173       7 3473497  
   435   14.6 34.7  0.6  chr8              43107525 43107648 (11197023) C EnSpm-N27B_DR     DNA/CMC-EnSpm           (7)    166       1 3473498  
   248   25.8  4.1  9.2  chr8              43107611 43107652 (11197019) + EnSpm-N27_DR      DNA/CMC-EnSpm            11    173     (0) 3473499 *
   412   17.1 34.1  0.0  chr8              43107653 43107781 (11196890) C EnSpm-N27B_DR     DNA/CMC-EnSpm           (0)    173       1 3473500  
   454   14.0  3.4  5.8  chr8              43107786 43107800 (11196871) C EnSpm-N27B_DR     DNA/CMC-EnSpm           (0)    173     108 3473501  
   256   20.5  5.5 14.3  chr8              43107801 43107891 (11196780) + EnSpm-N11_DR      DNA/CMC-EnSpm            37    120  (5233) 3473502  
   454   14.0  3.4  5.8  chr8              43107892 43107912 (11196759) C EnSpm-N27B_DR     DNA/CMC-EnSpm           (0)    107       1 3473501  
   466   12.6 35.9  0.6  chr8              43107917 43108044 (11196627) C EnSpm-N27B_DR     DNA/CMC-EnSpm           (0)    173       1 3473503  
   446   15.1 36.1  0.0  chr8              43108049 43108167 (11196504) C EnSpm-N27B_DR     DNA/CMC-EnSpm           (0)    173      12 3473503  
   334   16.2 36.4  0.6  chr8              43108189 43108306 (11196365) C EnSpm-N27B_DR     DNA/CMC-EnSpm           (7)    166       7 3473504  
   422   17.1 34.1  0.0  chr8              43108323 43108451 (11196220) C EnSpm-N27B_DR     DNA/CMC-EnSpm           (0)    173       1 3473505  
   399    9.4  0.0  0.0  chr8              43108456 43108508 (11196163) C EnSpm-N27B_DR     DNA/CMC-EnSpm           (0)    173     121 3473506 *
  2566   12.7  7.2  4.5  chr8              43108506 43109008 (11195663) C hAT-N34_DR        DNA/hAT-Ac            (432)    517       2 3473507  
   782   20.6  4.9  2.1  chr8              43109011 43109194 (11195477) + Zator-N1_DR       DNA/Zator?               89    277   (278) 3473508  
  1415   12.2 23.6  7.5  chr8              43109313 43109737 (11194934) C hAT-N166_DR       DNA/hAT-hAT5            (0)    540      47 3473509  
  3012    4.5  1.6  1.3  chr8              43111170 43111552 (11193119) C PROTOP1_DR        DNA/P                   (0)    384       1 3473510  
   211   15.6 11.1  0.0  chr8              43111574 43111618 (11193053) + hATN-28_DRe       DNA/hAT-Charlie         114    163    (40) 3473511 *
   273   15.0  0.0  0.0  chr8              43111583 43111622 (11193049) C EnSpm-N40_DR      DNA/CMC-EnSpm        (2118)   3276    3237 3473512  
   751   17.1  0.6  3.3  chr8              43111821 43111978 (11192693) C hATN-28_DRe       DNA/hAT-Charlie       (217)    188      39 3473513  
   600   17.4  5.6  3.9  chr8              43112007 43112132 (11192539) C Harbinger-N28_DR  DNA/PIF-Harbinger       (2)    660     533 3473514  
   670   17.1 25.7  1.6  chr8              43112133 43112334 (11192337) C Harbinger-N31B_DR DNA/PIF-Harbinger     (393)    288      39 3473515  
   515   21.8  2.4  0.0  chr8              43112323 43112446 (11192225) C HATN2_DR          DNA/hAT              (1092)    127       1 3473516 *
   213    9.4  0.0  0.0  chr8              43112835 43112866 (11191805) + EnSpm-N13_DR      DNA/CMC-EnSpm          5104   5135 (17014) 3473517 *
   563   16.9  2.1 10.3  chr8              43112839 43112927 (11191744) C Kolobok-4_DR      DNA/Kolobok-T2       (1295)   5336    5107 3473518  
   871   11.6  3.3  0.8  chr8              43112928 43113205 (11191466) C EnSpm-N42_DR      DNA/CMC-EnSpm         (398)    854     540 3473519 *
  1001    3.7  0.0 20.5  chr8              43112971 43113176 (11191495) C ZFERV-2-I_DR      LTR/ERV1             (9682)    882     712 3473520  
   373   12.0  0.0 40.8  chr8              43113116 43113298 (11191373) + DNA8-26_DR        DNA                    1406   1535  (2995) 3473521 *
   720   16.7  1.5  5.9  chr8              43113177 43113237 (11191434) C Zisupton-7_DR     DNA/Zisupton         (4601)  12481   12226 3473522  
   563   16.9  2.1 10.3  chr8              43113238 43113268 (11191403) C Kolobok-4_DR      DNA/Kolobok-T2       (1295)   5106    5017 3473518  
   450   10.9  0.0  0.0  chr8              43113269 43113332 (11191339) + TC1DR3            DNA/TcMar-Tc1             1     64  (1161) 3473523  
  1568    9.3  0.5  0.0  chr8              43113355 43113568 (11191103) + TC1DR3            DNA/TcMar-Tc1           999   1213    (12) 3473524  
   340   16.9  1.5  0.0  chr8              43113613 43113624 (11191047) + CryptonV-N4_DR    DNA/Crypton-V          2258   2270 (11223) 3473525  
   406   12.3  2.4  3.6  chr8              43113625 43113690 (11190981) C DNAX-18_DR        DNA/Merlin              (0)    758     694 3473526  
  2933    8.9 12.3  2.6  chr8              43113691 43114184 (11190487) + Kolobok-N2B_DR    DNA/Kolobok-T2            1    541   (649) 3473527  
  1264   13.2  8.6  0.8  chr8              43114194 43114414 (11190257) + Kolobok-N2B_DR    DNA/Kolobok-T2          888   1125    (65) 3473528  
   231    6.5  0.0  0.0  chr8              43114409 43114439 (11190232) C Kolobok-N9_DR     DNA/Kolobok-T2       (1608)     31       1 3473529 *
  1581    8.6  2.9  4.4  chr8              43114440 43114711 (11189960) C DNAX-18_DR        DNA/Merlin            (101)    657     390 3473526  
   336   15.1  0.7  8.0  chr8              43114699 43114772 (11189899) C hAT-N48B_DR       DNA/hAT-Ac            (401)   1739    1605 3473530 *
   380    3.5  0.0  0.0  chr8              43114773 43114857 (11189814) + Gypsy-31-LTR_DR   LTR/Gypsy                78    162   (792) 3473531  
   336   15.1  0.7  8.0  chr8              43114858 43114884 (11189787) C hAT-N48B_DR       DNA/hAT-Ac            (401)   1604    1552 3473530  
  2084   13.0  2.5  1.4  chr8              43115027 43115393 (11189278) C DNAX-18_DR        DNA/Merlin            (387)    371       1 3473526  
   309   20.6  1.5  0.0  chr8              43115349 43115416 (11189255) C CryptonV-N4_DR    DNA/Crypton-V       (11178)   2315    2247 3473532 *
   355   13.6  0.0  3.7  chr8              43115409 43115492 (11189179) + Mariner-N19_DR    DNA/TcMar-ISRm11        697    777   (709) 3473533  
   282   15.6  0.0  0.0  chr8              43115456 43115500 (11189171) C Mariner-N19_DR    DNA/TcMar-ISRm11     (1025)    461     417 3473534 *
   219   15.7  0.0 10.3  chr8              43115615 43115678 (11188993) C Zisupton-7_DR     DNA/Zisupton         (5525)  11557   11500 3473535  
   210   16.7  0.0  0.0  chr8              43115644 43115691 (11188980) C hAT-N159_DR       DNA/hAT-Ac            (328)   1494    1447 3473536 *
   261   33.1  1.4  3.5  chr8              43116092 43116238 (11188433) + DNA21TA1_DR       DNA/TcMar-Tc1           333    476    (63) 3473537  
  3384   13.3  4.0  0.6  chr8              43116401 43116929 (11187742) + Harbinger-8N2_DR  DNA/PIF-Harbinger         1    547     (1) 3473538  
   940   14.0  3.9  1.1  chr8              43116930 43117108 (11187563) + Mariner-N21_DR    DNA/TcMar                60    243   (777) 3473539  
   395   20.8  0.0  0.0  chr8              43117192 43117268 (11187403) + hAT-N48C_DR       DNA/hAT-Ac             1656   1732   (567) 3473540  
  2609    9.0  3.7  0.0  chr8              43117756 43118132 (11186539) C TDR2              DNA/TcMar-Tc1           (4)    933     543 3473541  
  2227   13.0  8.7  5.8  chr8              43118133 43118670 (11186001) + DNA-N25_DR        DNA                    1931   2483   (562) 3473542  
  2903   10.9 17.5  0.2  chr8              43118702 43119187 (11185484) + SINE3-1a          SINE/5S-Deu-L2            1    570     (0) 3473543  
   247   18.4  0.0  1.3  chr8              43119128 43119204 (11185467) + L2-56_DR          LINE/L2                1177   1252     (0) 3473544 *
   235   13.8  0.8 11.7  chr8              43119143 43119265 (11185406) C hAT-N177C_DR      DNA/hAT-Tip100       (1253)    479     369 3473545 *
   362    3.6  0.0  0.0  chr8              43119167 43119249 (11185422) + (TTA)n            Simple_repeat             3     85     (0) 3473546  
   285   16.6  5.1  3.3  chr8              43119250 43119284 (11185387) C MuDR-3_DR         DNA/MULE-MuDR        (5873)   1099     980 3473547 *
  1246   15.8  4.0  0.0  chr8              43119265 43119517 (11185154) + DNA-N25_DR        DNA                    2592   2854   (191) 3473548  
   326   20.6 15.2  0.0  chr8              43119508 43119526 (11185145) C hAT-N128_DR       DNA/hAT-Charlie       (224)    589     546 3473549 *
   430   24.3  9.7  1.6  chr8              43119527 43119639 (11185032) + DNA8-8B_DR        DNA/hAT-Charlie         613    734   (489) 3473550  
   260   20.8  0.0  0.0  chr8              43119588 43119646 (11185025) C hAT-N102B_DR      DNA/hAT-Tip100        (596)    232     169 3473551 *
   288   21.1  1.0  1.0  chr8              43120229 43120324 (11184347) + Gypsy-31-LTR_DR   LTR/Gypsy                35    130   (824) 3473552  
   225   20.3  1.4  0.0  chr8              43120275 43120343 (11184328) + DNA9TA1_DR        DNA/CMC-EnSpm          2079   2148  (1185) 3473553 *
   423   18.2 31.9  0.7  chr8              43120372 43120587 (11184084) + EnSpm-N32_DR      DNA/CMC-EnSpm             5    287   (219) 3473554  
   337   16.4  0.0  0.0  chr8              43120549 43120603 (11184068) C EnSpm-N6B_DR      DNA/CMC-EnSpm?        (754)   2496    2442 3473555 *
  1684   11.8 15.1  0.0  chr8              43120651 43120982 (11183689) C Tx1-14_DR         LINE/L1-Tx1            (23)   5093    4712 3473556  
   834   10.1 24.5  0.5  chr8              43120970 43121128 (11183543) C TDR23             DNA                   (930)    217      21 3473557 *
   873   14.5  1.8  1.2  chr8              43121162 43121328 (11183343) C HATN17_DR         DNA/hAT-Tip100       (1035)    512     345 3473558 *
  2636    6.3  0.6  1.1  chr8              43121199 43121550 (11183121) C SINE2-3_DR        SINE/tRNA-V-RTE         (4)    364      15 3473559  
   208   14.7  0.0  4.9  chr8              43121523 43121565 (11183106) C DIRS-5_DR         LTR/Ngaro             (908)   5987    5947 3473560 *
   293   10.7  3.6  5.4  chr8              43121620 43121710 (11182961) + Mariner-N18_DR    DNA/TcMar-ISRm11         48    112   (500) 3473561  
   771   18.5  4.0  0.6  chr8              43121778 43121799 (11182872) + Dada-U1B_DR       DNA/Dada               4267   4294  (5234) 3473562  
  3083    6.7  8.0  2.2  chr8              43121800 43122273 (11182398) + hAT-N32_DR        DNA/hAT-Charlie           1    501     (0) 3473563  
   292   21.3  7.5 12.9  chr8              43122573 43122825 (11181846) + hAT-N94_DR        DNA/hAT-Charlie         830   1070     (1) 3473564  
   226   20.0  0.0  0.0  chr8              43122917 43122961 (11181710) + Kolobok-N5_DR     DNA/Kolobok-T2?         365    409    (76) 3473565  
  1062   16.2  2.4  1.0  chr8              43123027 43123232 (11181439) + HarbingerN6B_DR   DNA/PIF-Harbinger       306    514   (208) 3473566  
   421   16.7  9.0  0.0  chr8              43123253 43123330 (11181341) + HarbingerN6B_DR   DNA/PIF-Harbinger       636    720     (2) 3473567  
  3706   10.9 11.5  0.8  chr8              43124109 43124767 (11179904) + LOOPERN4_DR       DNA/Kolobok-T2            3    731   (186) 3473568  
   850   20.5  1.8  0.0  chr8              43124857 43124875 (11179796) + DNA8-10_DR        DNA/hAT-Ac             1861   2034  (1984) 3473569  
  1038   10.5  2.0  0.0  chr8              43124876 43125027 (11179644) + DNA8-17_DR        DNA/hAT-Tip100         1315   1469   (344) 3473570  
   212   14.8  0.0  9.8  chr8              43125194 43125238 (11179433) + hAT-N139_DR       DNA/hAT-Tip100          583    623   (797) 3473571  
  1671    5.6  0.4  9.0  chr8              43125330 43125583 (11179088) + TDR20             DNA/Merlin                1    234     (5) 3473572  
  1511    9.7 20.3  0.6  chr8              43125792 43126062 (11178609) C HE1_DR1           SINE/tRNA-V-RTE        (77)    325       2 3473573  
  1071   16.7 16.4  5.6  chr8              43126063 43126101 (11178570) C EnSpm-N10_DR      DNA/CMC-EnSpm        (5616)   3692    3351 3473574  
   244   14.3  0.0 14.0  chr8              43126595 43126651 (11178020) + TDR13D            DNA                      80    129   (633) 3473575  
   643   13.9  2.3  1.5  chr8              43126669 43126799 (11177872) + DNA-2-30B_DR      DNA                       2    133   (280) 3473576  
  9923    2.4  0.5  0.0  chr8              43126801 43127957 (11176714) C Helitron-N4_DR    RC/Helitron             (0)   1163       1 3473577  
   306    9.3  0.0  0.0  chr8              43127983 43128025 (11176646) C Kolobok-N1_DR     DNA/Kolobok-T2?       (642)    157     115 3473578 *
  4940    5.0  2.3  0.4  chr8              43128019 43128714 (11175957) C hAT-N21_DR        DNA/hAT-Charlie       (521)   1325     617 3473579  
   234   18.9  0.0  3.8  chr8              43128026 43128037 (11176634) + piggyBac-N13_DR   DNA/PiggyBac            548    600   (285) 3473580 *
   232   11.1  0.0  0.0  chr8              43128716 43128751 (11175920) C hAT-N21_DR        DNA/hAT-Charlie      (1701)    145     110 3473579 *
   480   12.0 13.0  0.0  chr8              43128739 43128830 (11175841) C Kolobok-N1_DR     DNA/Kolobok-T2?       (672)    127      24 3473578  
   430   20.2  0.9  0.9  chr8              43128993 43129006 (11175665) + EnSpm-N17_DR      DNA/TcMar              3007   3111  (2082) 3473581  
   501   12.5  0.0  3.4  chr8              43129007 43129097 (11175574) + SINE2-4_DR        SINE/tRNA-V-RTE           1     88   (283) 3473582 *
   948    1.3  0.0  1.3  chr8              43129095 43129245 (11175426) + (TCTA)n           Simple_repeat             2    150     (0) 3473583  
   512    8.6  0.0  0.0  chr8              43129175 43129267 (11175404) C EnSpm-N48_DR      DNA/CMC-EnSpm        (1622)   1956    1864 3473584 *
   703   18.0  3.9  3.9  chr8              43129224 43129402 (11175269) C Harbinger-N29B_DR DNA/PIF-Harbinger      (57)    283     105 3473585  
   290   25.6  8.0  1.2  chr8              43129419 43129493 (11175178) C Harbinger-N29_DR  DNA/PIF-Harbinger      (50)   1955    1876 3473586  
   874   16.0  7.4  0.6  chr8              43129521 43129683 (11174988) + DNA-3-6_DR        DNA/Zator?                1    174   (411) 3473587  
 22068    0.8  1.7  0.8  chr8              43129693 43132277 (11172394) C Sola2-N2_DR       DNA/Sola-2              (0)   4033    1424 3473588  
  6297    1.4  0.8  0.1  chr8              43132278 43133038 (11171633) C Sola2-N2_DR       DNA/Sola-2           (3267)    766       1 3473589  
  2531   14.2  1.0  0.0  chr8              43133039 43133429 (11171242) + DNA-3-6_DR        DNA/Zator?              191    585     (0) 3473590  
  1039   22.2 17.5  1.3  chr8              43133441 43133782 (11170889) C hAT-N57_DR        DNA/hAT-Ac            (725)    561     165 3473591  
   655   22.7 16.1  0.8  chr8              43133590 43133807 (11170864) C hAT-N81_DR        DNA/hAT-Charlie       (428)    400     150 3473592 *
  2578   15.4  9.0  0.4  chr8              43133856 43134513 (11170158) + DNA2-2B_DR        DNA                       2    786     (0) 3473593  
   270   22.2  0.0  0.0  chr8              43134533 43134577 (11170094) C Harbinger-N29B_DR DNA/PIF-Harbinger       (0)    340     296 3473594 *
   343   17.2  1.0  2.0  chr8              43134541 43134641 (11170030) C ERV1-7_DR-I       LTR/ERV1             (4646)   2057    1958 3473595 *
   479    4.1  0.9  0.2  chr8              43134555 43134671 (11170000) + EnSpm-N36B_DR     DNA/CMC-EnSpm          3072   3175   (241) 3473596 *
   537    5.0  0.8  5.0  chr8              43134576 43134701 (11169970) + hAT-N134B_DR      DNA/hAT?                717    837    (89) 3473597 *
  1149   18.4  8.8  0.0  chr8              43134654 43134903 (11169768) C Harbinger-N29B_DR DNA/PIF-Harbinger      (58)    282      11 3473594  
   226   25.2 14.1  2.1  chr8              43134998 43135082 (11169589) C DNA-8-22_DR       DNA/hAT-Ac           (1327)    107      13 3473598  
  1459   13.2  8.2  9.2  chr8              43135952 43136268 (11168403) + HE1_DR1           SINE/tRNA-V-RTE          42    355    (47) 3473599  
   757   26.9  6.6  9.6  chr8              43136269 43136571 (11168100) + CryptonV-N5_DR    DNA/Crypton-V          3573   4175 (20362) 3473600  
   514   11.9  1.2  0.0  chr8              43136498 43136581 (11168090) C EnSpm-15_DR       DNA/CMC-EnSpm       (10424)   1030     946 3473601 *
   490   16.5  1.9  1.9  chr8              43136582 43136602 (11168069) C TDR17B            DNA/Sola-1           (1060)    486     382 3473602  
   247   22.2  5.3  7.0  chr8              43136603 43136628 (11168043) + SAT-26_DR         Satellite              2173   2301  (1582) 3473603 *
   579   15.8 38.0  0.4  chr8              43136626 43136809 (11167862) + LOOPERN3B_DR      DNA/Kolobok-T2            1    253   (796) 3473604 *
  1806   15.7  5.4  5.6  chr8              43136803 43137192 (11167479) + LOOPERN3B_DR      DNA/Kolobok-T2          631   1019    (30) 3473605  
  1051   18.7  8.3 12.5  chr8              43137193 43137230 (11167441) C LOOPERN3_DR       DNA/PiggyBac            (0)   1011     834 3473606  
  1467   11.8 16.7  4.7  chr8              43137231 43137577 (11167094) C LOOPERN3B_DR      DNA/Kolobok-T2         (54)    995     609 3473607  
   688   21.2  0.1 11.0  chr8              43137516 43137959 (11166712) + ERV1-N3-I_DR      LTR/ERV1               3577   3767   (824) 3473608 *
   213   20.1  2.3 18.7  chr8              43137517 43137577 (11167094) + EnSpm-21_DR       DNA/CMC-EnSpm          6536   6618  (2532) 3473609 *
  1051   18.7  8.3 12.5  chr8              43137578 43137625 (11167046) C LOOPERN3_DR       DNA/PiggyBac            (0)    833     595 3473606  
   350   20.5  0.0 11.4  chr8              43137592 43137767 (11166904) C Zisupton-7_DR     DNA/Zisupton         (5548)  11534   11377 3473610 *
   634   15.3  0.0  8.3  chr8              43137622 43137712 (11166959) + (CA)n             Simple_repeat             1    300    (99) 3473611  
   372   19.9  0.0 11.4  chr8              43137713 43137888 (11166783) C Zisupton-7_DR     DNA/Zisupton         (5548)  11534   11377 3473612  
   213   20.1  2.3 18.7  chr8              43137768 43138030 (11166641) + EnSpm-21_DR       DNA/CMC-EnSpm          6633   6978  (2172) 3473609 *
   238   13.1  0.0 29.8  chr8              43137834 43138029 (11166642) + Polinton-1_DR     DNA/Maverick          17601  17751   (734) 3473613 *
   292   20.7  1.2  2.9  chr8              43137913 43138083 (11166588) + Gypsy120-LTR_DR   LTR/Gypsy                41    202   (834) 3473614 *
   921   24.2  7.8  7.2  chr8              43138003 43138513 (11166158) C LOOPERN4_DR       DNA/Kolobok-T2        (401)    516       3 3473615  
   634   15.3  0.0  8.3  chr8              43138030 43138057 (11166614) + (CA)n             Simple_repeat           301    399     (0) 3473611 *
  2898   11.6  0.2  2.0  chr8              43138066 43138515 (11166156) C LOOPERN3_DR       DNA/PiggyBac          (569)    442       1 3473606  
   285    2.9  0.0  0.0  chr8              43138516 43138549 (11166122) + LOOPERN3B_DR      DNA/Kolobok-T2         1016   1049     (0) 3473616  
   432   17.3 15.5  1.4  chr8              43138557 43138685 (11165986) C hAT-27N1_DR       DNA/hAT-Ac            (459)    272     126 3473617  
   286   21.0  8.5  7.7  chr8              43138581 43138709 (11165962) C Zisupton-3_DR     DNA/Zisupton         (2008)   5947    5818 3473618 *
  1614   12.2 15.4  0.0  chr8              43138952 43139237 (11165434) + HE1_DR1           SINE/tRNA-V-RTE           1    330    (72) 3473619  
   407   13.7  5.2  1.0  chr8              43139421 43139516 (11165155) + ASAT_CY           Satellite               123    222    (40) 3473620  
  4508   10.3  9.4  2.4  chr8              43139654 43140470 (11164201) C TC1DR2            DNA/TcMar-Tc1           (1)    875       3 3473621  
  1441    8.1  3.8  0.0  chr8              43140870 43141080 (11163591) C DNA15TA1_DR       DNA/CMC-EnSpm         (222)    220       2 3473622  
   310   23.6  4.5  0.0  chr8              43141795 43141883 (11162788) C Kolobok-N10_DR    DNA/Kolobok             (0)    643     551 3473623  
   486   26.5  5.8  2.8  chr8              43141998 43142203 (11162468) C EnSpm-N40_DR      DNA/CMC-EnSpm        (1985)   3409    3198 3473624  
   603   26.2  8.3  6.4  chr8              43142208 43142484 (11162187) + Harbinger-8N2_DR  DNA/PIF-Harbinger        64    345   (203) 3473625  
  2086   10.6 10.0  0.0  chr8              43142494 43142813 (11161858) + DNA2-15_DR        DNA/hAT-Ac               30    381   (149) 3473626  
   595   12.5  2.8  2.8  chr8              43142793 43142811 (11161860) C hAT-N148_DR       DNA/hAT-Ac           (1464)    695     677 3473627 *
  3843    9.0 13.1  2.3  chr8              43142812 43143438 (11161233) + DNA14-5-1_DR      DNA                       1    693     (0) 3473628  
   460   14.3  0.0  0.0  chr8              43143439 43143505 (11161166) C DNA2-15_DR        DNA/hAT-Ac            (384)    146      80 3473629 *
   544   16.8  3.8  3.8  chr8              43143486 43143590 (11161081) + DNA6-6_DR         DNA                    7877   7981  (3300) 3473630 *
   831    9.8  6.0  0.7  chr8              43143508 43143641 (11161030) + SINE2-3_DR        SINE/tRNA-V-RTE           7    147   (221) 3473631  
   240   28.2  1.1  2.3  chr8              43143642 43143728 (11160943) C Harbinger-8_DR    DNA/PIF-Harbinger    (2240)     93       8 3473632  
   238   17.0  0.0  2.1  chr8              43144127 43144174 (11160497) C Kolobok-N15_DR    DNA/Kolobok           (831)     81      35 3473633  
   263   16.7  0.0  0.0  chr8              43144267 43144308 (11160363) C DNA6-1_DR         DNA/hAT-hAT5          (962)    187     146 3473634  
   341   25.2  7.8  0.0  chr8              43144574 43144594 (11160077) C Mariner-N5B_DR    DNA/TcMar            (4160)   5284    5174 3473635  
   412   20.7  2.4  0.0  chr8              43144595 43144676 (11159995) C HATN17_DR         DNA/hAT-Tip100       (1060)    487     404 3473636 *
   440   16.4  0.0  0.0  chr8              43144604 43144676 (11159995) C SINE2-4_DR        SINE/tRNA-V-RTE         (3)    368     296 3473637  
   433   17.5  0.0  4.7  chr8              43144677 43144693 (11159978) + hAT-N167B_DR      DNA/hAT-Charlie        1245   1330   (243) 3473638  
   351   21.2  0.5  5.3  chr8              43144971 43145169 (11159502) C Penelope-1_DR     LINE/Penelope        (4219)    227      38 3473639 *
   828   13.2  0.5 11.2  chr8              43144992 43145179 (11159492) + Zisupton-6_DR     DNA/Zisupton           9186   9355 (12761) 3473640  
   655   11.2  1.0  9.9  chr8              43145023 43145230 (11159441) C EnSpm-6N1_DR      DNA/CMC-EnSpm        (8134)   1102     912 3473641 *
   360   12.1  0.7 12.6  chr8              43145103 43145253 (11159418) + DNA-N45_DR        DNA/CMC-EnSpm           226    360   (353) 3473642 *
   247   14.6  2.1  0.0  chr8              43145758 43145805 (11158866) C Kolobok-N10_DR    DNA/Kolobok             (0)    643     595 3473643  
  1205   10.4 28.5  0.0  chr8              43145855 43146103 (11158568) + Kolobok-N3_DR     DNA/Kolobok-T2?          11    330    (40) 3473644  
   208   17.3  0.0  3.9  chr8              43146076 43146129 (11158542) + Gypsy-210_DR-I    LTR/Gypsy                18     69  (4079) 3473645 *
   229    5.7  0.0  0.0  chr8              43146095 43146129 (11158542) C DNA7-N1_DR        DNA/Zisupton         (9129)   1288    1254 3473646  
   206   11.4  2.3  0.0  chr8              43146105 43146129 (11158542) + EnSpm-10_DR       DNA/CMC-EnSpm          5790   5815   (490) 3473647 *
 14591    2.1 10.2  0.5  chr8              43146130 43147984 (11156687) + hAT-30N1_DR       DNA/hAT-Ac                1   2033     (0) 3473648  
   271   23.1  0.0  0.0  chr8              43147985 43148016 (11156655) + CryptonV-N4_DR    DNA/Crypton-V          3798   3829  (9664) 3473649  
   235   18.2  1.5  0.0  chr8              43147972 43148037 (11156634) C EnSpm-10_DR       DNA/CMC-EnSpm         (478)   5827    5761 3473650 *
   254    5.9  0.0  3.9  chr8              43147985 43148037 (11156634) + Kolobok-3_DR      DNA/Kolobok-T2         2515   2565  (3401) 3473651 *
   498   29.1  6.9  0.5  chr8              43148026 43148229 (11156442) + Kolobok-N10_DR    DNA/Kolobok              85    301   (342) 3473652  
   227   14.1  2.9  7.6  chr8              43148038 43148053 (11156618) + L1-64_DR          LINE/L1                3396   3461   (329) 3473653 *
  5508   12.2 19.2  2.8  chr8              43148371 43149539 (11155132) C Kolobok-N2A_DR    DNA/Kolobok-T2          (0)   1355       1 3473654  
   211    4.0  0.0  0.0  chr8              43149525 43149549 (11155122) C MuDR-1_DR         DNA/MULE-NOF?        (5124)   2289    2265 3473655 *
 44070    0.5  4.5  0.3  chr8              43149573 43154709 (11149962) C EnSpm-N11_DR      DNA/CMC-EnSpm           (0)   5353       1 3473656  
   306   26.2 10.3  2.8  chr8              43154921 43154942 (11149729) C TE-X-24_DR        Unknown                (23)   1477    1385 3473657  
   321   17.3  4.8  8.2  chr8              43154943 43155068 (11149603) C Mariner-1_DR      DNA/TcMar-Tc1        (1372)    136      15 3473658  
   306   26.2 10.3  2.8  chr8              43155069 43155085 (11149586) C TE-X-24_DR        Unknown                (23)   1384    1301 3473657  
   312   26.8  8.6  7.2  chr8              43155265 43155497 (11149174) C Kolobok-N10_DR    DNA/Kolobok           (342)    301      66 3473643  
  1020   19.4  3.2  3.5  chr8              43155537 43155864 (11148807) + hAT-N126B_DR      DNA/hAT-Ac                1    234   (366) 3473659  
   530   15.9  0.0  8.3  chr8              43155865 43155994 (11148677) + TDR16             DNA/Merlin                1    120   (193) 3473660  
   246   19.9  2.7  8.7  chr8              43155916 43156025 (11148646) C TDR16             DNA/Merlin            (209)    104       1 3473661 *
   347   13.6  6.1  0.0  chr8              43155966 43156031 (11148640) + Dada-U1A_DR       DNA/Dada               3650   3719  (7260) 3473662  
   866   14.5  6.5  1.7  chr8              43156054 43156221 (11148450) + hAT-N129_DR       DNA/hAT-Ac              589    764     (0) 3473663  
   624   12.6  1.7  3.5  chr8              43156232 43156344 (11148327) C HATN1_DR          DNA/hAT                 (0)    427     317 3473664  
   929   11.0  4.1  0.0  chr8              43156345 43156489 (11148182) C DNA-X-6_DR        DNA                     (0)   1333    1183 3473665  
   265   14.8  4.8  1.6  chr8              43156493 43156554 (11148117) C HATN1_DR          DNA/hAT               (284)    143      80 3473664  
   321   20.0  3.1  0.0  chr8              43157013 43157077 (11147594) C EnSpm-N48B_DR     DNA/CMC-EnSpm        (6092)    867     801 3473666  
   423   20.6  1.1  0.0  chr8              43157079 43157170 (11147501) C HATN1_DR          DNA/hAT               (333)     94       2 3473667  
   210    5.4  3.6  0.0  chr8              43158795 43158850 (11145821) + DNA-6-N2_DR       DNA                    4242   4299   (757) 3473668  
   247   17.8  4.4  5.4  chr8              43158873 43158985 (11145686) C TDR9              DNA                    (96)    112       1 3473669  
   548   24.4  3.0  3.6  chr8              43158986 43159052 (11145619) C TE-X-7_DR         LINE?/Penelope?       (633)    206     141 3473670 *
  2367   14.4  0.8  1.8  chr8              43158908 43159295 (11145376) C HE1_DR1           SINE/tRNA-V-RTE        (14)    388       5 3473671  
  1424   23.9  7.3 23.0  chr8              43158918 43159804 (11144867) C Helitron-2_DR     RC/Helitron          (3591)  23821   23048 3473672 *
  2224    9.3  8.6  1.1  chr8              43159517 43159854 (11144817) C SINE2-3_DR        SINE/tRNA-V-RTE         (5)    363       1 3473673  
   575   14.3  1.1  0.0  chr8              43159774 43159864 (11144807) C EnSpm-N40_DR      DNA/CMC-EnSpm        (2897)   2497    2406 3473674 *
   638   16.0  0.0  0.0  chr8              43159871 43159964 (11144707) C 5S                rRNA                    (1)    120      27 3473675  
   865   15.0 33.9  0.5  chr8              43159965 43160321 (11144350) C TDR25             DNA/hAT-Charlie       (132)    479       1 3473676  
  1754   11.5  7.0  0.9  chr8              43160476 43160790 (11143881) + Helitron-1_DR     RC/Helitron            2195   2528 (23772) 3473677  
  7987   11.0  4.4  0.5  chr8              43161696 43162882 (11141789) C EXPANDER1_DR      LINE/RTE-BovB           (4)   3361    2129 3473678  
  1047    9.3 21.4  0.8  chr8              43163021 43163226 (11141445) C EnSpm-N5_DR       DNA/CMC-EnSpm          (42)    248       1 3473679  
   804   12.9 28.0  2.9  chr8              43164862 43165140 (11139531) C DNAX-16_DR        DNA                     (0)    423      77 3473680  
   228   10.0  0.0  2.5  chr8              43165910 43165950 (11138721) + hAT-N183_DR       DNA/hAT-Ac              336    375  (1620) 3473681 *
   237   14.6  0.0  0.0  chr8              43165915 43165962 (11138709) C Kolobok-N10B_DR   DNA/Kolobok             (9)    262     215 3473682  
   488   17.0  2.1  1.0  chr8              43165969 43166063 (11138608) C Kolobok-N10B_DR   DNA/Kolobok           (175)     96       1 3473682  
   296   27.4  5.2  7.1  chr8              43166064 43166152 (11138519) C DNA2-8_DR         DNA/CMC-EnSpm        (1799)   2608    2523 3473683 *
   378   20.5 17.8  0.7  chr8              43166147 43166264 (11138407) C EnSpm-N11_DR      DNA/CMC-EnSpm        (2307)   3046    2909 3473684 *
  1562   21.8  7.0  2.6  chr8              43166178 43166202 (11138469) + DNA6-6_DR         DNA                    4165   4383  (6898) 3473685  
  2237   11.2  7.9  0.0  chr8              43166203 43166558 (11138113) + HE1_DR1           SINE/tRNA-V-RTE           1    384    (18) 3473686  
   224    7.9  1.8  9.6  chr8              43166529 43166584 (11138087) C DNA9-N1_DR        DNA/MULE-NOF         (2672)   2344    2293 3473687 *
  1562   21.8  7.0  2.6  chr8              43166559 43166578 (11138093) + DNA6-6_DR         DNA                    4384   4582  (6699) 3473685  
   261   20.4 16.5  0.0  chr8              43166921 43167023 (11137648) C piggyBac-N18_DR   DNA/PiggyBac          (124)    530     411 3473688  
  4029   11.0  1.0  2.4  chr8              43167395 43168035 (11136636) + DIRS-1-LTR_DR     LTR/Ngaro                 1    614     (8) 3473689  
   218   10.7  0.0  0.0  chr8              43168153 43168180 (11136491) + DNA-N19_DR        DNA                      22     49   (614) 3473690  
   903   17.2  2.5  1.2  chr8              43168210 43168368 (11136303) + DNA-N19_DR        DNA                     136    296   (367) 3473691  
  1826   19.6  3.7  1.8  chr8              43168369 43168800 (11135871) C HarbingerN7_DR    DNA/PIF-Harbinger       (0)    478      39 3473692  
  1127    9.8  5.8  0.0  chr8              43168802 43168974 (11135697) + DNA-N19_DR        DNA                     325    507   (156) 3473693  
  1164   17.3 21.7  1.3  chr8              43168980 43169353 (11135318) + DNA-X-7_DR        DNA                     192    640     (6) 3473694  
   206   26.4  1.9  0.0  chr8              43170259 43170311 (11134360) C IS3EU-1_DR        DNA/IS3EU            (1976)   6728    6675 3473695  
   825    8.8  0.0  0.0  chr8              43170895 43171007 (11133664) + LOOPERN3B_DR      DNA/Kolobok-T2            1    113   (936) 3473696 *
  2907   11.6  0.2  0.5  chr8              43171003 43171451 (11133220) + TDR8C             DNA                       7    454   (668) 3473697  
  2171   11.7 10.9  0.0  chr8              43171450 43171799 (11132872) + TDR8C             DNA                     735   1122     (0) 3473698 *
   774    8.7 42.9  0.4  chr8              43171801 43171996 (11132675) + LOOPERN3B_DR      DNA/Kolobok-T2          101    379   (670) 3473699  
   230   15.6  7.5  4.3  chr8              43171997 43172063 (11132608) + Gypsy37-LTR_DR    LTR/Gypsy                 1     69   (303) 3473700  
  4041    8.5  2.2  3.1  chr8              43172079 43172699 (11131972) C DIRS-1-LTR_DR     LTR/Ngaro               (5)    617       2 3473701  
  1229   18.8  1.9  2.3  chr8              43172703 43172969 (11131702) + Gypsy37-LTR_DR    LTR/Gypsy               107    372     (0) 3473700  
   239    9.8 27.4  0.0  chr8              43172973 43173023 (11131648) + LOOPERN4_DR       DNA/Kolobok-T2          382    446   (471) 3473702 *
  1139   14.9  0.0  1.7  chr8              43172992 43173175 (11131496) + LOOPERN3B_DR      DNA/Kolobok-T2          423    603   (446) 3473703  
   653    4.7  5.9  0.0  chr8              43173174 43173258 (11131413) + LOOPERN3B_DR      DNA/Kolobok-T2          960   1049     (0) 3473704 *
   750   14.2  5.8  1.7  chr8              43173259 43173427 (11131244) + hAT-N133_DR       DNA/hAT-Ac              160    335   (288) 3473705  
   277   16.7  3.3  1.6  chr8              43173605 43173665 (11131006) + DNA-2-33B_DR      DNA/TcMar-Tc1           163    224   (271) 3473706  
  4396    5.7  0.2  0.0  chr8              43174242 43174788 (11129883) C DIRS-9C_DR        LTR/Ngaro              (31)   7353    6806 3473707  
   227   16.0  5.9  1.9  chr8              43175526 43175540 (11129131) C CryptonV-3_DR     DNA/Crypton-V       (15426)   8027    7975 3473708  
   266    8.3  0.0  0.0  chr8              43175541 43175576 (11129095) C DNAX-16_DR        DNA                     (0)    423     388 3473709  
   932   14.6  0.0  0.7  chr8              43175618 43175769 (11128902) C Merlin-1_DR       DNA/Merlin           (6400)   4127    3977 3473710 *
  1858    5.4  4.5  0.4  chr8              43175634 43175876 (11128795) C SINE2-3_DR        SINE/tRNA-V-RTE         (0)    368     116 3473711  
   740   20.2 10.8  1.7  chr8              43175770 43175822 (11128849) C hAT-N29_DR        DNA/hAT-Tip100        (194)   1363    1156 3473712 *
   618   21.3  3.8  5.5  chr8              43175962 43176145 (11128526) C hAT-N22C_DR       DNA/hAT-Ac            (325)    369     189 3473713  
   739   15.0  0.8  0.0  chr8              43177632 43177751 (11126920) + Helitron-4_DR     RC/Helitron            9192   9312 (22556) 3473714  
  2596    5.9  2.1  4.1  chr8              43177761 43178133 (11126538) + SINE2-3_DR        SINE/tRNA-V-RTE           1    366     (2) 3473715  
  1827   16.7  3.4  2.9  chr8              43177775 43178181 (11126490) C Mariner-N2_DR     DNA/TcMar            (2293)   1673    1265 3473716 *
   267   21.7  3.9  5.0  chr8              43178122 43178133 (11126538) C EnSpm-N13_DR      DNA/CMC-EnSpm       (13965)   8184    8174 3473717 *
  1020   11.8  6.6  0.4  chr8              43178134 43178346 (11126325) C Mariner-N38_DR    DNA/TcMar-Tc1           (0)    547     322 3473718  
   259    5.0 22.5  0.0  chr8              43178347 43178386 (11126285) + DNA8-28_DR        DNA/hAT                3134   3182  (3960) 3473719 *
   852   18.1  6.1  2.8  chr8              43178347 43178377 (11126294) C Merlin-1_DR       DNA/Merlin           (7774)   2752    2501 3473720  
   234    4.7 20.4  3.9  chr8              43178350 43178393 (11126278) C HATN17_DR         DNA/hAT-Tip100       (1158)    389     339 3473721 *
   315    6.8  6.8  0.0  chr8              43178370 43178442 (11126229) + hAT-N178B_DR      DNA/hAT-Ac              119    196  (1687) 3473722 *
   537   12.3  4.9  1.4  chr8              43178387 43178500 (11126171) + Helitron-4_DR     RC/Helitron           29785  29885  (1983) 3473723  
   521   29.9  3.3  7.2  chr8              43179488 43179732 (11124939) C Harbinger-N23_DR  DNA/PIF-Harbinger      (95)    342     107 3473724  
   235   36.3  1.0  0.0  chr8              43179863 43179964 (11124707) C DIRS-17_DR        LTR/DIRS              (360)   4584    4482 3473725  
   534   25.1 10.5  4.8  chr8              43179990 43180205 (11124466) C DIRS-1_DR         LTR/DIRS             (1028)   4626    4432 3473726 *
  1631   24.5 20.4  0.5  chr8              43180204 43180751 (11123920) C DIRS-1_DR         LTR/DIRS             (1488)   4166    3510 3473726  
   279   33.0  5.2  2.5  chr8              43180862 43180976 (11123695) C DIRS-18_DR        LTR/DIRS             (2762)   3430    3313 3473727  
   283   32.1  2.2  7.4  chr8              43180977 43181161 (11123510) C DIRS-17_DR        LTR/DIRS             (2913)   2031    1856 3473728  
   227   13.9  7.0  0.0  chr8              43181535 43181573 (11123098) C Gypsy-213_DR-LTR  LTR/Gypsy               (0)    472     431 3473729  
  2820    6.1  0.2 12.5  chr8              43181574 43182023 (11122648) C hAT-N45C_DR       DNA/hAT?                (0)   1237     837 3473730  
   517    5.5  1.4  0.0  chr8              43182027 43182099 (11122572) C hAT-N45_DR        DNA/hAT?              (862)     74       1 3473731  
  1658   17.6  5.8  2.9  chr8              43182100 43182497 (11122174) C Gypsy-213_DR-LTR  LTR/Gypsy              (34)    438      30 3473729  
   234   17.6  0.0  0.0  chr8              43182515 43182565 (11122106) + ENSPM-6_DR        DNA/CMC-EnSpm         22379  22429 (10187) 3473732 *
  1327    6.9 10.6  0.0  chr8              43182522 43182709 (11121962) C DNA2-16_DR        DNA                  (4011)  14040   13833 3473733  
   454   23.9  0.7  1.5  chr8              43182608 43182743 (11121928) C TDR19C            DNA/hAT-Charlie        (99)    297     163 3473734 *
  2453    7.9  0.0  0.0  chr8              43182703 43183019 (11121652) C Harbinger-N10_DR  DNA/PIF-Harbinger      (11)    317       1 3473735  
   590   13.8  0.0  0.0  chr8              43183024 43183109 (11121562) C Harbinger-N10_DR  DNA/PIF-Harbinger       (1)    327     242 3473736  
   737   16.4 11.5  3.0  chr8              43183110 43183291 (11121380) + SINE2-1_DR        SINE/tRNA                 2    198     (0) 3473737 *
   745   11.8  8.4  0.0  chr8              43183290 43183408 (11121263) C Harbinger-N10_DR  DNA/PIF-Harbinger      (69)    259     131 3473736  
  1111   16.1 24.5  0.6  chr8              43183412 43183668 (11121003) + Harbinger-N10_DR  DNA/PIF-Harbinger         1    318    (10) 3473738  
   258   23.9  2.7  6.5  chr8              43184790 43184901 (11119770) + TDR16             DNA/Merlin               64    171   (142) 3473739  
   935   14.7  2.5  0.0  chr8              43184964 43185126 (11119545) C Mariner-N7_DR     DNA/TcMar               (0)    261      95 3473740  
  1495    9.3  0.0  0.0  chr8              43185131 43185324 (11119347) C hAT-N141_DR       DNA/hAT-Charlie         (0)    194       1 3473741  
   612   25.6  5.0  5.0  chr8              43185325 43185347 (11119324) C hAT-N22B_DR       DNA/hAT-Ac            (379)    995     779 3473742  
   545   13.3  0.0  1.1  chr8              43185335 43185425 (11119246) C Mariner-N7_DR     DNA/TcMar             (171)     90       1 3473740 *
  1847   11.3  8.2  1.3  chr8              43185704 43186050 (11118621) C DNA-X-2B_DR       DNA                   (117)    322       2 3473743  
  1789    1.5  0.0  0.0  chr8              43186179 43186384 (11118287) + L2-1_DR           LINE/L2                4780   4985     (0) 3473744  
   514   19.6  8.0  1.2  chr8              43186782 43186931 (11117740) C piggyBac-N9_DR    DNA/PiggyBac          (163)   1028     869 3473745  
   816   18.5  0.6  1.2  chr8              43186973 43187136 (11117535) C piggyBac-N9_DR    DNA/PiggyBac          (900)    291     129 3473746  
   270   16.4 12.7  0.0  chr8              43188342 43188396 (11116275) C TDR8B             DNA/hAT-Ac              (0)    963     902 3473747  
  1798    7.6  1.2  2.8  chr8              43188406 43188661 (11116010) C TDR8B             DNA/hAT-Ac            (365)    598     347 3473747  
   325   18.1  6.9  0.0  chr8              43188665 43188736 (11115935) + EnSpm-N42_DR      DNA/CMC-EnSpm           950   1026   (226) 3473748 *
   501   10.3  0.0 14.6  chr8              43188680 43188781 (11115890) + hAT-N192_DR       DNA/hAT-Tip100           32    120    (78) 3473749 *
   569   18.5 19.8  2.5  chr8              43188777 43188948 (11115723) C REX1-4_DR         LINE/Rex-Babar        (467)   2845    2645 3473750  
   281    9.1  1.7  5.4  chr8              43188969 43189026 (11115645) C Mariner-N31_DR    DNA/TcMar-Tc1          (58)    482     427 3473751 *
   321   17.7  0.0  9.2  chr8              43189007 43189149 (11115522) + hAT-2n1_DR        DNA/hAT-Charlie         930   1060   (150) 3473752 *
   530    0.0  1.4  0.0  chr8              43189079 43189148 (11115523) + DNA8-10_DR        DNA/hAT-Ac             1603   1673  (2345) 3473753  
   413   11.7  0.0  0.0  chr8              43189083 43189145 (11115526) + Merlin-1_DR       DNA/Merlin             8098   8160  (2367) 3473754 *
   273   14.3  0.0  0.0  chr8              43189146 43189187 (11115484) C TDR6              DNA                     (0)    250     209 3473755 *
  5387    1.5  2.6  0.0  chr8              43189184 43189798 (11114873) + DIRS-8_DR         LTR/Ngaro              5991   6621     (0) 3473756  
   314    8.8  0.5  1.0  chr8              43189829 43189897 (11114774) + DNA9-N1_DR        DNA/MULE-NOF           2277   2348  (2668) 3473757  
   211   22.1  1.3  2.6  chr8              43189845 43189923 (11114748) + hAT-N22_DR        DNA/hAT-Ac              893    970   (768) 3473758 *
   983   14.8  0.0  0.0  chr8              43189857 43190011 (11114660) C EnSpm-6N1_DR      DNA/CMC-EnSpm        (2806)   6430    6276 3473759  
   697   20.6  0.0  3.4  chr8              43189878 43190028 (11114643) C DNA7-N1_DR        DNA/Zisupton         (5594)   4823    4678 3473760 *
   555   22.3  2.7  0.7  chr8              43190014 43190162 (11114509) C DNA-8-24_DR       DNA/hAT-Tip100       (1146)    637     486 3473761 *
   201   13.7  0.0  6.8  chr8              43190256 43190302 (11114369) C CATCH3I_DR        LTR/Pao              (6145)    228     185 3473762  
   201   18.6  7.0  0.0  chr8              43190519 43190561 (11114110) + BEL27-I_DR        LTR/Pao                2606   2651  (3471) 3473763  
   555   18.7  5.0  5.6  chr8              43191090 43191270 (11113401) + EnSpm-N21_DR      DNA/CMC-EnSpm             3    182   (297) 3473764  
  5841    1.7  3.1  0.0  chr8              43191299 43192017 (11112654) C L1-72_DR          LINE/L1                 (4)   5463    4723 3473765  
  3794   14.1 17.9  4.1  chr8              43192058 43192959 (11111712) C Harbinger-4N1_DR  DNA/PIF-Harbinger       (0)   1021       1 3473766  
  2180   15.2  4.2  3.9  chr8              43193186 43193613 (11111058) + DNA-1-7_DR        DNA/PIF-Harbinger         4    432  (1006) 3473767  
  1903   12.8  1.9  0.9  chr8              43193614 43193928 (11110743) + DNA13TA1_DR       DNA/TcMar-Tc1             1    318     (0) 3473768  
  1823   12.7 32.5  3.0  chr8              43193929 43194663 (11110008) + DNA-1-7_DR        DNA/PIF-Harbinger       433   1378    (60) 3473769  
  4216    8.1  4.8  1.9  chr8              43195305 43195935 (11108736) C DNA8-27B_DR       DNA                     (1)    898     250 3473770  
  1786   13.1  5.4  0.3  chr8              43195945 43196242 (11108429) C Kolobok-N2_DR     DNA/Kolobok-T2          (0)   1371    1059 3473771  
   604    5.6  0.0  0.0  chr8              43196239 43196309 (11108362) C DNA2-7_DR         DNA                  (4093)   5557    5487 3473772 *
  2551    4.3  0.0  0.0  chr8              43196311 43196610 (11108061) + Harbinger-8N1_DR  DNA/PIF-Harbinger       256    555     (0) 3473773  
  1050    7.6  5.5  0.0  chr8              43196687 43196831 (11107840) + SINE2-1B_DR       SINE/tRNA                 1    153    (45) 3473774  
  1084   19.2  8.3  0.0  chr8              43196989 43197228 (11107443) C hAT-N167B_DR      DNA/hAT-Charlie       (628)    945     686 3473775  
  2972   13.2 13.2  0.2  chr8              43197230 43197728 (11106943) + SINE3-1a          SINE/5S-Deu-L2            2    565     (5) 3473776  
   376   21.1  7.6  7.6  chr8              43197709 43197826 (11106845) + DNA-8-30_DR       DNA/hAT-Ac              534    651   (371) 3473777 *
   579   21.7  6.1  8.5  chr8              43197728 43197950 (11106721) C hAT-N167B_DR      DNA/hAT-Charlie       (890)    683     473 3473775  
  1072   16.2  1.4  3.4  chr8              43197951 43198161 (11106510) C hAT-N128_DR       DNA/hAT-Charlie       (308)    505     299 3473778  
   557   24.0 17.8  0.4  chr8              43198331 43198527 (11106144) C HarbingerN6_DR    DNA/PIF-Harbinger       (1)    392     162 3473779  
   270   11.9  0.0  0.0  chr8              43199631 43199672 (11104999) C Rex1-60_DR        LINE/Rex-Babar          (2)    970     929 3473780 *
  8387    9.9  7.5  1.1  chr8              43199670 43200994 (11103677) + Tc1-4_DR          DNA/TcMar-Tc1            64   1471   (101) 3473781  
  3926    3.8 15.5  0.0  chr8              43202136 43202657 (11102014) + DNA-5-8_DR        DNA/hAT-hAT5              1    603   (877) 3473782  
   518    9.8  0.0  0.0  chr8              43202658 43202739 (11101932) + hAT-N45_DR        DNA/hAT?                  1     82   (854) 3473783  
   200   19.0  2.3  2.3  chr8              43202721 43202763 (11101908) + hAT-N45C_DR       DNA/hAT?                847    889   (348) 3473784 *
   240   19.9 11.7  2.7  chr8              43202756 43202858 (11101813) + SAT-16_DR         Satellite               442    553    (56) 3473785 *
  2253    7.4  7.9 12.7  chr8              43202768 43203186 (11101485) + hAT-N45C_DR       DNA/hAT?                837   1237     (0) 3473786  
  6717    3.7  2.3  0.9  chr8              43203187 43204059 (11100612) + DNA-5-8_DR        DNA/hAT-hAT5            596   1480     (0) 3473787  
   206   30.0  0.0  0.0  chr8              43204448 43204464 (11100207) C CryptonV-N3_DR    DNA/Crypton-V         (954)  19709   19693 3473788  
  3793   15.1  7.4  7.3  chr8              43204465 43205324 (11099347) C HarbingerN5_DR    DNA/PIF-Harbinger       (0)    861       1 3473789  
   523   26.6 16.1  2.3  chr8              43205337 43205528 (11099143) + SINE2-2_DR        SINE/tRNA-Core-RTE        2    219   (110) 3473790  
   777   23.7  7.7  9.4  chr8              43205615 43206079 (11098592) + Kolobok-N16_DR    DNA/Kolobok?              3    460   (782) 3473791  
   259    8.8  0.0  0.0  chr8              43206090 43206123 (11098548) C hAT-N38_DR        DNA/hAT-hAT6            (0)   1029     996 3473792  
  2933   12.2 13.1  4.2  chr8              43206162 43206758 (11097913) C hAT-N38_DR        DNA/hAT-hAT6          (381)    648       1 3473792  
   469   18.6  3.0  3.0  chr8              43206649 43206781 (11097890) + DNA-6-N9_DR       DNA                     838    970   (189) 3473793 *
   976    8.6  1.3  0.0  chr8              43206926 43207076 (11097595) + DNA11TA1_DR       DNA/CMC-EnSpm            45    197     (6) 3473794  
   621   16.6  0.6 15.4  chr8              43207077 43207094 (11097577) C Zisupton-7_DR     DNA/Zisupton         (7231)   9849    9703 3473795  
   511    7.8  1.3  0.0  chr8              43208234 43208310 (11096361) C Penelope-5_DR     LINE/Penelope          (11)   2865    2788 3473796  
   447   19.3  6.4  0.0  chr8              43208313 43208421 (11096250) + Penelope-5_DR     LINE/Penelope          2702   2817    (59) 3473797  
   204   29.7  1.1  2.2  chr8              43208412 43208428 (11096243) + EnSpm-N48B_DR     DNA/CMC-EnSpm          5365   5453  (1503) 3473798 *
   257   23.3  5.5  0.0  chr8              43208429 43208501 (11096170) C EnSpm-N61_DR      DNA/CMC-EnSpm        (1732)   2401    2325 3473799 *
   313   30.5  0.8  2.3  chr8              43208437 43208570 (11096101) C Ginger1-N1_DR     DNA/Ginger-1         (2239)    419     288 3473800 *
   886   18.9  0.9 12.0  chr8              43208451 43208920 (11095751) + (TGGA)n           Simple_repeat             1    417     (0) 3473801  
   811   20.8  9.6  9.4  chr8              43208473 43208995 (11095676) + Polinton-4_DR     DNA/Maverick          12410  12696  (7591) 3473802 *
   960   11.8  0.6  0.5  chr8              43208820 43209054 (11095617) + (TAGA)n           Simple_repeat             1    235     (0) 3473803  
  5213    3.6  0.2  0.2  chr8              43209064 43209701 (11094970) + EnSpm-N23_DR      DNA/CMC-EnSpm             1    638     (0) 3473804  
   376   26.1  1.9  1.9  chr8              43209702 43209857 (11094814) + (TGGA)n           Simple_repeat             1    156     (0) 3473805  
   215   24.7  1.4  0.0  chr8              43209797 43209869 (11094802) C Ginger1-N1_DR     DNA/Ginger-1         (2274)    384     311 3473806 *
   908   20.1 21.4  5.3  chr8              43210909 43211254 (11093417) C Helitron-2_DR     RC/Helitron          (3561)  23851   23453 3473807 *
  2356   11.1  3.9  1.5  chr8              43210950 43211335 (11093336) C DNA8-17_DR        DNA/hAT-Tip100        (146)   1667    1273 3473808  
  2861    5.3  3.2  2.7  chr8              43211561 43211965 (11092706) C L2-2_DRe          LINE/L2                 (0)   4238    3832 3473809  
  2168   11.3 17.2  2.4  chr8              43211960 43212466 (11092205) + LOOPERN6_DR       DNA/Kolobok-T2?           6    585   (766) 3473810 *
  3808    6.8  9.2  0.3  chr8              43212467 43212998 (11091673) C DIRS-9C_DR        LTR/Ngaro               (0)   7384    6806 3473811  
   568   19.6  0.0  4.5  chr8              43212982 43213120 (11091551) + SAT-23_DR         Satellite              2281   2413  (2291) 3473812 *
  1021    7.7  0.0  0.7  chr8              43213002 43213130 (11091541) + LOOPERN6_DR       DNA/Kolobok-T2?         590    717   (634) 3473813  
  3001    8.8  8.7  1.9  chr8              43213131 43213638 (11091033) C hAT-N135_DR       DNA/hAT-Charlie         (0)    542       1 3473814  
   210    3.9  0.0  0.0  chr8              43213639 43213664 (11091007) + LOOPERN6_DR       DNA/Kolobok-T2?         711    736   (615) 3473815  
   595    5.2  0.2  0.3  chr8              43213676 43213758 (11090913) + LOOPERN6_DR       DNA/Kolobok-T2?         809    879   (472) 3473816  
  2628   13.0  4.5  1.1  chr8              43213764 43214207 (11090464) C Harbinger-4N1_DR  DNA/PIF-Harbinger       (0)   1021     563 3473817  
   206   18.4  9.1  6.9  chr8              43214173 43214271 (11090400) + hAT-N22_DR        DNA/hAT-Ac             1048   1148   (590) 3473818 *
   415   25.9  0.8  2.6  chr8              43214184 43214206 (11090465) C CryptonV-N5_DR    DNA/Crypton-V       (20314)   4223    4111 3473819  
   591    8.9  0.0  2.2  chr8              43214207 43214298 (11090373) C EnSpm-6N1_DR      DNA/CMC-EnSpm        (2806)   6430    6341 3473820 *
  1195   15.5  9.7  0.4  chr8              43214277 43214503 (11090168) C Harbinger-4N1_DR  DNA/PIF-Harbinger     (773)    248       1 3473817  
  2532    5.1  4.9 16.5  chr8              43214506 43214996 (11089675) + LOOPERN6_DR       DNA/Kolobok-T2?         910   1351     (0) 3473821  
   424   16.9  0.0  1.4  chr8              43215161 43215232 (11089439) + EnSpm-9_DR        DNA/CMC-EnSpm           703    773  (7847) 3473822 *
   466   11.2  0.0  6.9  chr8              43215176 43215252 (11089419) C DNA-N43_DR        DNA/TcMar-Fot1        (462)    592     521 3473823  
   257   17.9  2.4  1.2  chr8              43215181 43215265 (11089406) + LOOPERN3_DR       DNA/Kolobok-T2          611    696   (315) 3473824 *
   722   12.0  6.5  1.9  chr8              43215280 43215432 (11089239) + EnSpm-N25_DR      DNA/CMC-EnSpm          4221   4380   (306) 3473825 *
  1487    7.0  3.5  0.0  chr8              43215306 43215532 (11089139) C EnSpm-N40B_DR     DNA/CMC-EnSpm        (5003)    504     270 3473826  
   820    9.5  0.4 19.7  chr8              43215514 43215761 (11088910) C MOSAT_DR          Satellite             (773)   1314    1107 3473827 *
  1197    0.6  0.0  0.0  chr8              43215589 43215768 (11088903) + (TAGA)n           Simple_repeat             1    180     (0) 3473828  
   219   27.1  0.0  0.0  chr8              43215660 43215703 (11088968) + ERV1-7_DR-I       LTR/ERV1               1965   2083  (4617) 3473829 *
   376    6.7  1.3  0.0  chr8              43215704 43215778 (11088893) + EnSpm-N48B_DR     DNA/CMC-EnSpm          5383   5458  (1501) 3473830 *
  5992    5.4  2.1  0.6  chr8              43215774 43216550 (11088121) C MOSAT_DR          Satellite               (0)   2087    1300 3473831  
  1892   18.5  4.7  1.1  chr8              43216172 43216598 (11088073) C Helitron-N5B_DR   RC/Helitron          (1202)    445       4 3473832 *
  1779    8.4  0.0  2.3  chr8              43216609 43216877 (11087794) C EnSpm-N40_DR      DNA/CMC-EnSpm        (5131)    263       1 3473833  
   624   13.2 16.7  2.8  chr8              43216907 43217062 (11087609) + CryptonV-N6_DR    DNA/Crypton-V           104    280   (282) 3473834  
   549    7.4  4.9  0.0  chr8              43217337 43217417 (11087254) C DNA2-16_DR        DNA                 (12017)   6034    5950 3473835 *
  4872    5.6  0.4  0.3  chr8              43217407 43218028 (11086643) + DIRS-6_DR         LTR/Ngaro              5918   6526     (0) 3473836  
   420   17.2  4.3  1.0  chr8              43217418 43217430 (11087241) C ZFERV-2N1-I_DR    LTR/ERV1             (1027)   5950    5854 3473837 *
   775   28.6 10.3  2.0  chr8              43217873 43218029 (11086642) C DIRS-4N2_DR       LTR/Ngaro              (54)   5936    5596 3473838  
  1518    8.0  0.0  0.0  chr8              43218030 43218229 (11086442) C SINE2-3_DR        SINE/tRNA-V-RTE       (168)    200       1 3473839  
  1280   21.1  6.3 25.3  chr8              43218230 43218538 (11086133) + Merlin-1_DR       DNA/Merlin             8535   8717  (1810) 3473840  
  1463   14.9 17.6  0.3  chr8              43218539 43218868 (11085803) + HE1_DR1           SINE/tRNA-V-RTE           1    387    (15) 3473841  
   482   21.9  2.4  0.8  chr8              43218762 43218885 (11085786) + Mariner-N5C_DR    DNA/TcMar              3350   3475  (4446) 3473842 *
   561   16.0  9.2  1.5  chr8              43219232 43219415 (11085256) C EnSpm-N4B_DR      DNA/CMC-EnSpm?         (15)    205       8 3473843  
   338   19.3  2.2  3.3  chr8              43219476 43219566 (11085105) + TDR19             DNA/hAT-Charlie         193    282   (123) 3473844  
  1499    9.0  0.5  0.1  chr8              43219567 43219679 (11084992) C hAT-N66B_DR       DNA/hAT-Charlie       (191)    204       1 3473845  
   234   31.9  6.4  5.9  chr8              43219680 43219690 (11084981) + hAT-N22B_DR       DNA/hAT-Ac              790   1006   (373) 3473846  
   214   10.8  0.0  0.0  chr8              43219698 43219734 (11084937) + DNA-4-5_DR        DNA                     889    925     (2) 3473847  
   281    5.4  2.7  0.0  chr8              43220758 43220794 (11083877) + Kolobok-N3_DR     DNA/Kolobok-T2?           1     38   (332) 3473848 *
   643   15.1  0.0  0.9  chr8              43220786 43220892 (11083779) + Copia-11J_DR-LTR  LTR/Gypsy?               16    121   (330) 3473849  
  2351   10.8 13.3  0.2  chr8              43220928 43221324 (11083347) C Copia-11J_DR-LTR  LTR/Gypsy?              (0)    451       3 3473850  
  1448   12.7 11.7  1.9  chr8              43221327 43221616 (11083055) + Kolobok-N3_DR     DNA/Kolobok-T2?          45    362     (8) 3473851  
   739   15.8  9.8  0.6  chr8              43221970 43222122 (11082549) C DNA-6-N1_DR       DNA                     (0)    708     542 3473852  
   329   20.6  0.0  0.0  chr8              43222060 43222132 (11082539) + DNA-6-N1_DR       DNA                     183    255   (453) 3473853 *
   969   10.3  4.8  0.0  chr8              43222164 43222309 (11082362) + DNA-6-N1_DR       DNA                     556    708     (0) 3473854  
   616    2.8  0.0  0.0  chr8              43222408 43222478 (11082193) + Harbinger-4N1C_DR DNA/PIF-Harbinger         1     71  (1135) 3473855  
   370   11.1  2.5  0.0  chr8              43222459 43222539 (11082132) + Mariner-N5C_DR    DNA/TcMar              2200   2282  (5639) 3473856 *
   287   15.2  2.2  0.0  chr8              43222468 43222559 (11082112) + MuDR-2_DR         DNA/MULE-MuDR         16350  16443  (7490) 3473857 *
   564   16.0  0.5 15.6  chr8              43222478 43222669 (11082002) + Zisupton-7_DR     DNA/Zisupton          12318  12484  (4598) 3473858  
   202   25.9  1.9 10.3  chr8              43222560 43222730 (11081941) C Zisupton-6_DR     DNA/Zisupton        (13480)   8636    8394 3473859 *
  1745   14.6  9.5  1.5  chr8              43222619 43222986 (11081685) + Harbinger-4N1C_DR DNA/PIF-Harbinger       810   1206     (0) 3473860  
   332   17.5  1.8  5.0  chr8              43222670 43222705 (11081966) C EnSpm-N42_DR      DNA/CMC-EnSpm         (488)    764     544 3473861 *
   247   23.1  0.0  1.5  chr8              43223899 43223964 (11080707) + EnSpm-N36_DR      DNA/CMC-EnSpm          1214   1278  (1947) 3473862 *
   269   12.9 11.3  0.0  chr8              43223908 43223969 (11080702) + DNA2-10_DR        DNA                    2654   2722   (799) 3473863 *
   966   14.1  0.4  8.8  chr8              43223918 43224184 (11080487) + Zisupton-6_DR     DNA/Zisupton           8623   8837 (13279) 3473864  
   219   20.3  2.0 34.9  chr8              43223997 43224083 (11080588) C hAT-2_DR          DNA/hAT-Charlie        (72)   2464    2338 3473865 *
   388    6.5  5.7  0.0  chr8              43224084 43224206 (11080465) C hAT-N39_DR        DNA/hAT-Tip100        (236)   1358    1229 3473866 *
  2483   12.8  7.0  7.0  chr8              43224107 43224189 (11080482) C Helitron-N2_DR    RC/Helitron           (913)   1550     962 3473867  
  2686    9.7  1.8  8.4  chr8              43224190 43224695 (11079976) C Mariner-N38_DR    DNA/TcMar-Tc1          (35)    512      38 3473868  
   219   20.3  2.0 34.9  chr8              43224207 43224246 (11080425) C hAT-2_DR          DNA/hAT-Charlie        (72)   2337    2276 3473865 *
  1247    9.1  0.0  0.0  chr8              43224697 43224861 (11079810) + TC1DR3            DNA/TcMar-Tc1            19    183  (1042) 3473869  
   259   19.8  1.0 12.5  chr8              43225857 43225954 (11078717) + EnSpm-N40B_DR     DNA/CMC-EnSpm          2962   3049  (2458) 3473870 *
   348   19.4  2.0  5.3  chr8              43225875 43225972 (11078699) C EnSpm-N1_DR       DNA/CMC-EnSpm        (1576)    954     860 3473871 *
   538   11.2  0.0  0.0  chr8              43225892 43225971 (11078700) C ANGEL             DNA/Kolobok             (0)    309     230 3473872  
   368   19.1  0.0 10.0  chr8              43225972 43225986 (11078685) + TE-X-13_DR        Unknown                1118   1203  (1222) 3473873  
  3587   17.3 14.7  5.9  chr8              43225999 43227047 (11077624) C Harbinger-N33_DR  DNA/PIF-Harbinger       (0)   1200      65 3473874  
  1642    9.1  0.5  0.0  chr8              43227050 43227268 (11077403) + TDR22B            DNA                    1029   1248     (0) 3473875  
   554   13.9 13.0  0.0  chr8              43227272 43227386 (11077285) C Harbinger-N31_DR  DNA/PIF-Harbinger     (554)    131       2 3473876  
   233   19.8  2.6  6.8  chr8              43227321 43227396 (11077275) + DNA-8-9_DR        DNA/hAT-Ac              927    999  (2720) 3473877 *
   226   14.4  0.0 16.0  chr8              43227393 43227450 (11077221) C Mariner-7_DR      DNA/TcMar-Tc1         (952)    635     586 3473878 *
   348   11.8  0.0  0.0  chr8              43227460 43227510 (11077161) + CryptonV-N6_DR    DNA/Crypton-V            27     77   (485) 3473879  
  2319   12.7  4.0  0.2  chr8              43227518 43227919 (11076752) + Gypsy-200_DR-LTR  LTR/Gypsy                 1    417     (0) 3473880  
   277   20.7  0.0  0.0  chr8              43227920 43227977 (11076694) + CryptonV-N6_DR    DNA/Crypton-V            88    145   (417) 3473881  
   262    8.8 10.3  1.6  chr8              43228511 43228568 (11076103) C EnSpm-7_DR        DNA/CMC-EnSpm        (3909)   7125    7063 3473882  
   225   19.3  6.2  3.0  chr8              43228512 43228575 (11076096) + DNA8-26_DR        DNA                    1481   1546  (2984) 3473883 *
   273   11.8  0.0  0.0  chr8              43228644 43228694 (11075977) C DNA7-N1_DR        DNA/Zisupton         (1088)   9329    9279 3473884  
   216   16.3  1.2  9.3  chr8              43228653 43228733 (11075938) C DIRS-8B_DR        LTR/Ngaro            (2409)   4904    4830 3473885 *
   562   14.6 13.0  0.8  chr8              43228991 43229115 (11075556) C EnSpm-N22_DR      DNA/CMC-EnSpm         (454)   1067     874 3473886  
  1100   11.3 18.9  0.8  chr8              43229118 43229323 (11075348) + HATN8_DR          DNA/Zisupton             13    255     (0) 3473887  
   399   18.8  1.2  0.0  chr8              43229329 43229413 (11075258) C Copia-11C_DR-LTR  LTR/Gypsy?            (159)    277     192 3473888 *
   894   24.8  3.3  3.3  chr8              43229389 43229645 (11075026) C SAT-12_DR         Satellite             (757)    256       1 3473889  
  6675    3.1  3.1  4.0  chr8              43229648 43230563 (11074108) C hAT-N62_DR        DNA/hAT-Tip100          (0)    908       1 3473890  
  1774   19.5  6.9 10.0  chr8              43230579 43231378 (11073293) C SAT-12_DR         Satellite             (142)    774       1 3473891  
  1391    7.7  0.0  0.0  chr8              43231338 43231518 (11073153) + L2-34_DR          LINE/L2                3054   3234   (324) 3473892 *
  1210   18.2  0.8  2.8  chr8              43231601 43231635 (11073036) C TDR17B            DNA/Sola-1            (744)    802     773 3473893  
  1377   10.4  5.4  0.0  chr8              43231636 43231857 (11072814) + SINE2-3_DR        SINE/tRNA-V-RTE           3    236   (132) 3473894  
   758   23.0  2.8  1.8  chr8              43231685 43231901 (11072770) + Helitron-2_DR     RC/Helitron           23454  23672  (3740) 3473895 *
  2544   20.3  7.2 12.9  chr8              43231830 43233814 (11070857) C SAT-12_DR         Satellite             (402)   2356      36 3473896  
   229   28.1  7.3  7.7  chr8              43233815 43234115 (11070556) C IS3EU-4_DR        DNA/IS3EU           (14597)    432     133 3473897 *
   294   24.9  1.4 24.0  chr8              43233873 43233932 (11070739) C Zisupton-6_DR     DNA/Zisupton        (12630)   9486    9400 3473898  
   312   25.2  5.4  5.9  chr8              43233933 43234172 (11070499) + Penelope-1_DR     LINE/Penelope          3909   4147   (299) 3473899  
   294   24.9  1.4 24.0  chr8              43234173 43234301 (11070370) C Zisupton-6_DR     DNA/Zisupton        (12630)   9399    9207 3473898  
  2544   20.3  7.2 12.9  chr8              43234302 43234329 (11070342) C SAT-12_DR         Satellite             (402)     35       1 3473896  
  1794   15.8 11.0  0.0  chr8              43234325 43234652 (11070019) + NonLTR-1C_DR      Retroposon              262    625   (586) 3473900 *
   364   16.5  0.0  0.0  chr8              43234637 43234715 (11069956) C Helitron-2_DR     RC/Helitron          (3726)  23686   23608 3473901 *
   247   14.4 14.2  1.7  chr8              43234641 43234746 (11069925) C DIRS-8B_DR        LTR/Ngaro            (2340)   4973    4855 3473902 *
   401   10.8  0.0  0.0  chr8              43234647 43234729 (11069942) C hAT-N48B_DR       DNA/hAT-Ac            (461)   1679    1597 3473903 *
   675    4.5  0.0  0.0  chr8              43234659 43234769 (11069902) C hAT-2n1_DR        DNA/hAT-Charlie        (84)   1126    1016 3473904  
   381   22.8  2.2  0.9  chr8              43234730 43234783 (11069888) + EnSpm-N14_DR      DNA/CMC-EnSpm          3564   3666   (914) 3473905 *
   226   17.2  0.0  0.0  chr8              43234734 43234769 (11069902) C EnSpm-16_DR       DNA/CMC-EnSpm        (9149)    635     600 3473906 *
  1215    7.0 10.1  1.5  chr8              43234770 43234958 (11069713) C hAT-N35B_DR       DNA/hAT-Ac              (0)   1612    1408 3473907  
   365   24.0  1.5  0.8  chr8              43234770 43234785 (11069886) + HATN16_DR         DNA/hAT-Charlie         744    871    (73) 3473908 *
  1008    7.0  0.0  0.0  chr8              43234963 43235091 (11069580) C hAT-N35B_DR       DNA/hAT-Ac            (548)   1064     936 3473907  
   844   12.7  6.3  0.0  chr8              43235114 43235271 (11069400) + DNA-8-12_DR       DNA/Merlin               97    264   (467) 3473909 *
  1024   16.6  5.7  2.1  chr8              43235265 43235491 (11069180) + DNA-8-12_DR       DNA/Merlin              494    728     (3) 3473910  
  1122   13.9 10.3  3.5  chr8              43235537 43235887 (11068784) C CryptonV-N5_DR    DNA/Crypton-V       (12716)  11821   11448 3473911  
   209    8.6  0.0  8.6  chr8              43235857 43235894 (11068777) + MuDR-2_DR         DNA/MULE-MuDR         13155  13189 (10744) 3473912 *
   241   20.5  1.2  1.2  chr8              43236404 43236416 (11068255) + Penelope-1_DR     LINE/Penelope            39    119  (4324) 3473913  
   330    8.9  4.4  1.4  chr8              43236417 43236484 (11068187) C ERV1-N6-I_DR      LTR/ERV1             (1065)   3438    3369 3473914  
   273   14.8  0.0  3.7  chr8              43236435 43236490 (11068181) + L1-53_DR          LINE/L1                1490   1543  (4903) 3473915 *
   227   28.4  2.7  1.3  chr8              43236437 43236511 (11068160) + Gypsy134-LTR_DR   LTR/Gypsy              1066   1141    (60) 3473916 *
   451   16.6 31.8  1.9  chr8              43236516 43236760 (11067911) + Copia-18_DR-LTR   LTR/Gypsy?                2    318     (3) 3473917  
   212   21.6  0.0  2.0  chr8              43236734 43236753 (11067918) + DIRS-8B_DR        LTR/Ngaro              4825   4875  (2438) 3473918 *
   223    9.4  0.0  0.0  chr8              43236754 43236785 (11067886) C EnSpm-N13_DR      DNA/CMC-EnSpm        (4409)  17740   17709 3473919  
   332   10.1 11.4  1.3  chr8              43236792 43236861 (11067810) C hAT-N201_DR       DNA/hAT-Ac            (136)    558     482 3473920  
   848   14.1  5.5  2.1  chr8              43236877 43237057 (11067614) C DNA11TA1_DR       DNA/CMC-EnSpm          (16)    187       1 3473921  
   701   19.8  0.5  1.1  chr8              43237058 43237244 (11067427) C hAT-N201_DR       DNA/hAT-Ac            (215)    479     294 3473920  
   442   16.8  5.5  1.8  chr8              43237187 43237208 (11067463) + hAT-N145_DR       DNA/hAT-Ac             1251   1330   (261) 3473922 *
   468   17.5  0.0  0.0  chr8              43237209 43237328 (11067343) C Gypsy123-I_DR     LTR/Gypsy            (4716)    698     579 3473923 *
  1132   18.3  0.8  1.2  chr8              43237223 43237239 (11067432) + Zisupton-6_DR     DNA/Zisupton           8656   8716 (13400) 3473924  
   860   16.9  2.0  3.3  chr8              43237240 43237484 (11067187) C Kolobok-4_DR      DNA/Kolobok-T2       (1399)   5232    4991 3473925  
   442   16.8  5.5  1.8  chr8              43237329 43237350 (11067321) + hAT-N145_DR       DNA/hAT-Ac             1331   1420   (171) 3473922 *
  1132   18.3  0.8  1.2  chr8              43237485 43237528 (11067143) + Zisupton-6_DR     DNA/Zisupton           8717   8888 (13228) 3473924  
   743   17.9  0.5  6.7  chr8              43237505 43237695 (11066976) C hAT-N201_DR       DNA/hAT-Ac            (438)    256      77 3473920 *
  1223   12.0 10.9  0.0  chr8              43237693 43237884 (11066787) C SINE2-3B_DR       SINE/tRNA-V             (2)    349     137 3473926  
   355   29.5  8.6  3.5  chr8              43237872 43237902 (11066769) C hAT-N127_DR       DNA/hAT-Charlie      (4274)   6042    6001 3473927 *
  1502    7.4  3.0  0.0  chr8              43237903 43238105 (11066566) + TDR19C            DNA/hAT-Charlie           1    209   (187) 3473928  
   896   17.5  3.0 11.6  chr8              43238094 43238391 (11066280) + hAT-N38_DR        DNA/hAT-hAT6            679    953    (76) 3473929 *
   705   20.4  8.4  1.1  chr8              43238425 43238602 (11066069) C TE-X-16_DR        DNA/Crypton-A         (155)    198       8 3473930  
   497    5.2  0.0  0.0  chr8              43238955 43239088 (11065583) + ERV1-N3-I_DR      LTR/ERV1               3583   3716   (875) 3473931  
   227   26.3  0.0  0.0  chr8              43239019 43239032 (11065639) + Gypsy-33-LTR_DR   LTR/Gypsy                51     98   (982) 3473932 *
   285    6.5  3.2  0.0  chr8              43239037 43239098 (11065573) C EnSpm-9_DR        DNA/CMC-EnSpm        (7845)    775     712 3473933 *
   296   12.9  0.0  0.0  chr8              43239044 43239105 (11065566) + Helitron-2_DR     RC/Helitron            5357   5418 (21994) 3473934  
   227   26.3  0.0  0.0  chr8              43239106 43239117 (11065554) + Gypsy-33-LTR_DR   LTR/Gypsy                99    149   (931) 3473932  
  2570   11.8  3.1  3.1  chr8              43239507 43239985 (11064686) C EnSpm-N21_DR      DNA/CMC-EnSpm           (0)    479       1 3473935  
  4381    8.9  5.8  0.6  chr8              43240093 43240747 (11063924) + Helitron-1N2_DR   RC/Helitron               8    696  (1498) 3473936  
   379   17.7  6.6  0.1  chr8              43240755 43240849 (11063822) + Helitron-1N2_DR   RC/Helitron            2105   2194     (0) 3473937  
   510   25.8  8.9  3.9  chr8              43240900 43241145 (11063526) + Dada-U1A_DR       DNA/Dada               5644   5901  (5078) 3473938 *
  1053   16.7  3.2  1.8  chr8              43240931 43241149 (11063522) C ANGEL             DNA/Kolobok            (59)    250      29 3473939  
  2976    6.6  3.8  0.5  chr8              43241188 43241614 (11063057) C DNA15TA1_DR       DNA/CMC-EnSpm           (1)    441       1 3473940  
   301   12.9  0.0  0.0  chr8              43242207 43242299 (11062372) + Helitron-2_DR     RC/Helitron           23597  23689  (3723) 3473941 *
   554    3.1  0.0  0.0  chr8              43242220 43242348 (11062323) + (TG)n             Simple_repeat             1    129     (0) 3473942  
   218   18.2  1.4  2.1  chr8              43242221 43242266 (11062405) + hAT-2n1_DR        DNA/hAT-Charlie        1009   1150    (57) 3473943 *
   373    6.2  5.2  0.0  chr8              43242267 43242363 (11062308) + Polinton-4_DR     DNA/Maverick          17104  17205  (3082) 3473944  
   240   16.7  1.1  3.3  chr8              43242287 43242379 (11062292) + hAT-N180_DR       DNA/hAT?                808    898   (253) 3473945 *
   242   14.3  0.0  0.0  chr8              43242671 43242711 (11061960) + DNA11TA1_DR       DNA/CMC-EnSpm             5     45   (158) 3473946  
  4804    8.4 16.9  0.8  chr8              43242712 43243480 (11061191) C LOOPERN3B_DR      DNA/Kolobok-T2          (0)   1049     158 3473947  
  7219    8.8 16.2  2.5  chr8              43243736 43245025 (11059646) + hAT-N31_DR        DNA/hAT-Ac                1   1462     (0) 3473948  
   257   19.6  0.0  1.8  chr8              43245077 43245133 (11059538) + ASAT_CY           Satellite                85    140   (122) 3473949  
   201    4.2  0.0  0.0  chr8              43245438 43245461 (11059210) C Kolobok-N3_DR     DNA/Kolobok-T2?       (235)    135     112 3473950  
   249   22.6  3.8  0.0  chr8              43245473 43245525 (11059146) C Kolobok-N3_DR     DNA/Kolobok-T2?       (315)     55       1 3473950  
   270   25.5  4.2  1.0  chr8              43245526 43245614 (11059057) + ENSPM-6_DR        DNA/CMC-EnSpm         22377  22468 (10148) 3473951 *
  1731    6.2  0.0  0.0  chr8              43245532 43245741 (11058930) C DNA2-16_DR        DNA                  (4009)  14042   13833 3473952  
   299   14.8 13.2  2.4  chr8              43247183 43247258 (11057413) C Kolobok-N16_DR    DNA/Kolobok?            (3)   1239    1156 3473953  
   415   17.8  0.0  0.0  chr8              43247271 43247343 (11057328) C Kolobok-N16_DR    DNA/Kolobok?          (153)   1089    1017 3473953  
  1705   18.1  0.6  0.6  chr8              43247583 43247891 (11056780) + DIRS-1-LTR_DR     LTR/Ngaro                 3    311   (311) 3473954  
  7108    1.9  0.0  0.2  chr8              43247892 43248714 (11055957) C ERV1-N4-LTR_DR    LTR                     (0)    821       1 3473955  
   642   19.0 32.4  0.9  chr8              43248715 43248963 (11055708) + DIRS-1-LTR_DR     LTR/Ngaro               308    479   (143) 3473956  
  1043   17.7  5.7  4.9  chr8              43249057 43249300 (11055371) + EnSpm-N48B_DR     DNA/CMC-EnSpm          2327   2572  (4387) 3473957 *
  2266   11.3  4.5  4.2  chr8              43249087 43249464 (11055207) C HE1_DR1           SINE/tRNA-V-RTE        (22)    380       2 3473958  
   292   23.8  3.6  3.6  chr8              43249394 43249476 (11055195) + EnSpm-N11_DR      DNA/CMC-EnSpm          2899   2981  (2372) 3473959 *
  1457   13.3 30.7  1.1  chr8              43249627 43249975 (11054696) C TDR5              DNA/CMC-EnSpm           (0)    531      81 3473960  
   239   24.6  4.4  6.3  chr8              43250306 43250418 (11054253) C HATN8_DR          DNA/Zisupton          (144)    111       1 3473961  
   210   19.7  0.0  8.7  chr8              43250382 43250431 (11054240) C hAT-N35B_DR       DNA/hAT-Ac            (967)    645     600 3473962 *
  9185    2.9  3.1  0.7  chr8              43250444 43251572 (11053099) C HATN5_DR          DNA/hAT-Ac              (0)   1156       1 3473963  
   453   18.8  0.0  0.0  chr8              43251573 43251654 (11053017) C Mariner-N7_DR     DNA/TcMar              (13)    248     135 3473964  
  5097   11.3  2.8  8.1  chr8              43251655 43252559 (11052112) C HarbingerN4_DR    DNA/PIF-Harbinger       (0)    860       1 3473965  
   291   13.5  9.3  2.4  chr8              43252556 43252576 (11052095) + Mariner-N8_DR     DNA/TcMar               152    195    (34) 3473966 *
   307   11.1  0.0  0.0  chr8              43252577 43252621 (11052050) + ENSPM-6_DR        DNA/CMC-EnSpm         17864  17908 (14708) 3473967  
   279    1.1  2.2  0.0  chr8              43253894 43253942 (11050729) + (TTCA)n           Simple_repeat             2     52     (0) 3473968 *
   597   13.4 14.1  0.7  chr8              43253901 43254028 (11050643) C EnSpm-6N1_DR      DNA/CMC-EnSpm        (2806)   6430    6286 3473969  
   247   21.6  2.4 11.7  chr8              43253984 43254067 (11050604) C HE1_DR1           SINE/tRNA-V-RTE       (314)     88      12 3473970 *
   221    5.1  2.4  5.0  chr8              43254189 43254200 (11050471) C EnSpm-N59_DR      DNA/CMC-EnSpm?       (1666)   2003    1993 3473971  
  1555    4.0  5.9  5.5  chr8              43254201 43254437 (11050234) C TDR20             DNA/Merlin              (0)    239       2 3473972  
   209   15.4  0.0  0.0  chr8              43254410 43254448 (11050223) C CryptonV-2_DR     DNA/Crypton-V        (2684)  19127   19089 3473973 *
   223    6.7  0.0  0.0  chr8              43254465 43254494 (11050177) + EnSpm-11_DR       DNA/CMC-EnSpm          1156   1185  (7818) 3473974  
   991    9.4  4.3  2.7  chr8              43254793 43254977 (11049694) + Mariner-N19_DR    DNA/TcMar-ISRm11          4    191  (1295) 3473975 *
  3596   13.2  2.3  2.2  chr8              43254967 43255589 (11049082) + DIRS-1-LTR_DR     LTR/Ngaro                 7    622     (0) 3473976  
   408   18.0  0.0  2.6  chr8              43255590 43255656 (11049015) C Harbinger-N9_DR   DNA/PIF-Harbinger     (578)     65       1 3473977  
  3951   11.4 20.4  5.7  chr8              43255659 43256680 (11047991) + Mariner-N19_DR    DNA/TcMar-ISRm11        322   1486     (0) 3473978  
   490   18.8  7.7  5.0  chr8              43256688 43256748 (11047923) C DNA8-25_DR        DNA                   (858)   3109    3044 3473979  
  1751    4.6  0.0  0.0  chr8              43256749 43256987 (11047684) + DNA2-3_DR         DNA/Merlin                1    239  (1006) 3473980 *
  1908   17.3  4.1  3.7  chr8              43256886 43257424 (11047247) C IS3EU-4_DR        DNA/IS3EU           (12797)   2232    1692 3473981 *
  3296    3.2  3.9  0.0  chr8              43256987 43257426 (11047245) + DNA2-3_DR         DNA/Merlin              789   1245     (0) 3473982  
   217   13.6  4.5  0.0  chr8              43257393 43257436 (11047235) C EnSpm-N13_DR      DNA/CMC-EnSpm        (4972)  17177   17132 3473983 *
  3960    9.1 25.6  0.1  chr8              43258495 43259209 (11045462) C TC1DR3            DNA/TcMar-Tc1         (313)    912      16 3473984  
   539   25.5  4.3  0.0  chr8              43259199 43259406 (11045265) + EnSpm-N25_DR      DNA/CMC-EnSpm           744    960  (3726) 3473985 *
   917    9.5  7.2  1.1  chr8              43259233 43259432 (11045239) C Zisupton-6_DR     DNA/Zisupton        (13168)   8948    8764 3473986  
   347    6.4  3.0  7.8  chr8              43259317 43259451 (11045220) C DNA-8-29_DR       DNA/hAT-Tip100        (101)    919     791 3473987 *
   989   17.5  7.4 32.0  chr8              43259403 43259847 (11044824) + DNA-N22_DR        DNA                       9    370   (398) 3473988  
  1872   14.8  1.3  0.3  chr8              43259869 43260170 (11044501) + Harbinger-N13_DR  DNA/PIF-Harbinger         1    430    (19) 3473989  
   473   22.7  1.6  5.0  chr8              43260262 43260386 (11044285) + EnSpm-N26B_DR     DNA/CMC-EnSpm           101    221     (0) 3473990  
   256   18.0  0.0  0.0  chr8              43260388 43260437 (11044234) + Kolobok-N15_DR    DNA/Kolobok             829    878    (34) 3473991 *
   320   15.8  2.5  5.1  chr8              43260396 43260475 (11044196) C CryptonV-2_DR     DNA/Crypton-V       (14489)   7322    7245 3473992  
  2929   10.3  1.3  1.3  chr8              43260544 43261016 (11043655) C EnSpm-N21_DR      DNA/CMC-EnSpm           (6)    473       1 3473993  
   275   25.8  5.8  4.1  chr8              43261027 43261147 (11043524) C Kolobok-N10_DR    DNA/Kolobok           (464)    179      57 3473994  
   481   14.3  0.0  0.0  chr8              43261832 43261915 (11042756) + piggyBac-N18_DR   DNA/PiggyBac             83    166   (488) 3473995  
  2685    2.1  1.5  0.0  chr8              43261936 43262269 (11042402) C CR1-51_DR         LINE/L2                 (1)   3068    2730 3473996  
   431   18.4 13.6  0.5  chr8              43262263 43262431 (11042240) + piggyBac-N18_DR   DNA/PiggyBac            433    623    (31) 3473997 *
   370   11.4  0.0  9.9  chr8              43262588 43262665 (11042006) C Mariner-10_DR     DNA/TcMar-Tc1        (1518)     79       9 3473998  
   348   12.8 27.0  1.1  chr8              43263186 43263227 (11041444) C EnSpm-9_DR        DNA/CMC-EnSpm        (7524)   1096     848 3473999 *
   534   13.8  0.0  0.0  chr8              43263195 43263317 (11041354) C hAT-N48B_DR       DNA/hAT-Ac            (421)   1719    1597 3474000  
   387    5.9  8.9  0.0  chr8              43263228 43263328 (11041343) + DNA-N43_DR        DNA/TcMar-Fot1          525    634   (420) 3474001 *
   205   23.3  0.0  7.2  chr8              43263283 43263330 (11041341) + DNA2-10_DR        DNA                    2686   2728   (793) 3474002 *
  9022    4.5  2.7  0.3  chr8              43263336 43264464 (11040207) + TDR8              DNA/PIF-Harbinger         1   1155     (0) 3474003  
   253   17.3  6.3  5.0  chr8              43263369 43263405 (11041266) C TDR8B             DNA/hAT-Ac            (128)    831     756 3474004 *
   326    2.6  0.0  0.0  chr8              43264432 43264469 (11040202) C Harbinger-2_DR    DNA/PIF-Harbinger    (4289)     38       1 3474005  
   369   11.3  0.0  0.0  chr8              43265022 43265069 (11039602) + TDR3B             DNA/hAT-Charlie           3     50   (143) 3474006  
  1653    8.2  0.0  1.4  chr8              43265070 43265292 (11039379) C DIRS-N5_DR-LTR    LTR                     (0)    382     163 3474007  
  1459   13.0  9.3 13.3  chr8              43265294 43265674 (11038997) C DNA8-3_DR         DNA/hAT-Tip100        (999)    388       1 3474008  
  1208   11.2  0.0  0.0  chr8              43265675 43265843 (11038828) C DIRS-N5_DR-LTR    LTR                   (213)    169       1 3474007  
   470    9.2  0.0  0.0  chr8              43265844 43265905 (11038766) C TDR3B             DNA/hAT-Charlie        (53)    140      79 3474009  
   295   30.7  6.5  3.9  chr8              43266004 43266203 (11038468) + L2-2_DRe          LINE/L2                2895   3099  (1139) 3474010  
   591   33.5  9.8  2.2  chr8              43266241 43266698 (11037973) + L2-2_DRe          LINE/L2                3437   3928   (310) 3474010  
   451   15.4  5.4  1.0  chr8              43266701 43266792 (11037879) + LINEX-1_DR        Retroposon              261    356   (449) 3474011  
  1183   19.1 14.4  7.6  chr8              43266796 43267192 (11037479) + Copia-11B_DR-LTR  LTR/Gypsy?                1    422    (46) 3474012  
   876    8.9  0.0  0.0  chr8              43267196 43267307 (11037364) C hAT-N127_DR       DNA/hAT-Charlie      (4405)   5911    5800 3474013 *
  3243   11.4  7.2  0.2  chr8              43267294 43267809 (11036862) + DNA-TA-5_DR       DNA/TcMar-Tigger        125    676   (282) 3474014  
  3091    5.3  4.6  0.0  chr8              43267810 43268222 (11036449) + DNA-8-16_DR       DNA/hAT-hobo?             1    432  (1459) 3474015 *
  4356    4.9  2.0  3.9  chr8              43268216 43268812 (11035859) + DNA-8-16_DR       DNA/hAT-hobo?          1306   1891     (0) 3474016  
  1812    9.3  3.9  1.0  chr8              43268813 43269092 (11035579) + DNA-TA-5_DR       DNA/TcMar-Tigger        669    956     (2) 3474017  
   227   15.6  0.0  4.4  chr8              43269111 43269157 (11035514) + LINEX-2_DR        Retroposon              211    255   (289) 3474018  
   257   25.0  9.2  0.0  chr8              43269164 43269239 (11035432) + LINEX-1_DR        Retroposon              142    224   (581) 3474019  
   231   26.5  3.6  0.0  chr8              43269250 43269332 (11035339) + CryptonV-2_DR     DNA/Crypton-V         19402  19487  (2324) 3474020  
   217   19.3  0.0  3.9  chr8              43269285 43269338 (11035333) + Merlin-1_DR       DNA/Merlin             2134   2185  (8342) 3474021 *
   215   11.3  7.0  7.0  chr8              43269738 43269794 (11034877) C Zisupton-N1_DR    DNA/Zisupton         (1832)   1482    1426 3474022  
   252   20.0 25.6  0.0  chr8              43270035 43270124 (11034547) C Kolobok-N10_DR    DNA/Kolobok             (5)    638     526 3474023  
   205   22.9  8.2  0.0  chr8              43270082 43270142 (11034529) + Kolobok-N10_DR    DNA/Kolobok              66    131   (512) 3474024 *
  6896    2.4  7.9  0.2  chr8              43270181 43271025 (11033646) C hAT-N163C_DR      DNA/hAT-Charlie         (0)    910       1 3474025  
  2092    7.8  3.8  3.5  chr8              43271027 43271344 (11033327) C L2-5_DRe          LINE/L2                (41)   2186    1868 3474026  
   434   19.0  8.0  0.0  chr8              43271310 43271409 (11033262) + DNA14-5-1_DR      DNA                      28    135   (558) 3474027 *
   532   16.3 10.6  1.1  chr8              43271343 43271532 (11033139) C hAT-N160B_DR      DNA/hAT-Ac            (413)   1118     789 3474028  
  1481   19.1 19.5  0.4  chr8              43271723 43272142 (11032529) + Harbinger-N31B_DR DNA/PIF-Harbinger         1    500   (181) 3474029  
  1624   16.1  4.0  2.7  chr8              43272165 43272489 (11032182) C DIRS-4N1-LTR_DR   LTR/Ngaro               (1)    353      25 3474030  
  1683   11.0  3.8  2.8  chr8              43272571 43272888 (11031783) C L2-3_DRe          LINE/L2                 (7)   5061    4741 3474031  
   391    4.3  0.0  0.0  chr8              43272900 43272946 (11031725) C L2-3_DRe          LINE/L2               (288)   4780    4734 3474032  
   207   24.4  5.1  1.2  chr8              43273457 43273535 (11031136) C hAT-N114_DR       DNA/hAT-Ac              (0)   2351    2270 3474033  
   911   17.7  1.7  0.6  chr8              43273804 43273979 (11030692) C EnSpm-17_DR       DNA/CMC-EnSpm        (6270)   3006    2829 3474034 *
  1073    7.1  7.8  0.0  chr8              43273827 43273980 (11030691) C DNAX-23_DR        DNA                  (1399)  10402   10237 3474035 *
  2744    4.5  3.1  0.6  chr8              43273847 43274200 (11030471) C HE2_DR            SINE/tRNA-V-RTE         (0)    363       1 3474036  
   439   31.3  5.3  3.4  chr8              43274431 43274751 (11029920) C hAT-31_DR         DNA/hAT-Ac           (2042)   1038     712 3474037  
  3467    4.8  8.4  0.4  chr8              43274805 43275281 (11029390) + Rex1-26_DRe       LINE/Rex-Babar         2853   3367    (23) 3474038  
   259   30.6  2.4  2.4  chr8              43275285 43275411 (11029260) C hAT-31_DR         DNA/hAT-Ac           (2435)    645     519 3474037  
   406   23.5  0.8  3.1  chr8              43275661 43275792 (11028879) C hAT-N133_DR       DNA/hAT-Ac            (240)    383     255 3474039 *
   586   17.8  4.3 10.4  chr8              43275770 43275793 (11028878) + DNA-2-32_DR       DNA/CMC-EnSpm?         2456   2470  (6312) 3474040  
  1744   12.5  8.7  0.0  chr8              43275794 43276080 (11028591) + HE1_DR1           SINE/tRNA-V-RTE           1    312    (90) 3474041  
  3758   14.3  7.7  2.2  chr8              43276368 43277068 (11027603) + TDR13             DNA                       5    743    (29) 3474042  
   222   14.3  0.0  0.0  chr8              43278368 43278409 (11026262) + ERV1-7_DR-I       LTR/ERV1               2002   2043  (4660) 3474043  
  1240   13.5 15.1  0.4  chr8              43278421 43278658 (11026013) + EnSpm-N7B_DR      DNA/CMC-EnSpm             1    273   (495) 3474044  
  1976    8.4 13.2  0.0  chr8              43278659 43279014 (11025657) + piggyBac-N4_DR    DNA/PiggyBac              1    403   (920) 3474045  
  1315   12.3  9.9  1.4  chr8              43279052 43279314 (11025357) C CR1-18_DR         LINE/L2               (401)   3027    2743 3474046  
  4040    8.7  3.7  0.2  chr8              43279440 43280013 (11024658) + HATN7_DR          DNA/hAT                   2    595     (0) 3474047  
  1853   13.8 12.0  1.6  chr8              43280014 43280408 (11024263) + DNA-TTAA-2_DR     DNA                     234    669     (0) 3474048  
   465    9.6 38.2  1.5  chr8              43281465 43281490 (11023181) + Helitron-4_DR     RC/Helitron           11801  11833 (20035) 3474049  
   378   12.8 12.7  0.7  chr8              43281491 43281510 (11023161) C EnSpm-22N2_DR     DNA/CMC-EnSpm        (3082)   2465    2370 3474050  
   626    6.1  0.0  1.0  chr8              43281511 43281609 (11023062) C DNA2-7_DR         DNA                  (6934)   2716    2619 3474051  
   624    9.9  0.9  1.8  chr8              43281517 43281629 (11023042) + EnSpm-N36B_DR     DNA/CMC-EnSpm          3063   3174   (242) 3474052 *
   585    7.9  0.8  0.8  chr8              43281520 43281646 (11023025) C MuDR-2_DR         DNA/MULE-MuDR        (7479)  16454   16328 3474053 *
  2504    8.7 17.5  3.2  chr8              43281536 43281623 (11023048) C Merlin-1_DR       DNA/Merlin           (8290)   2237    1645 3474054  
  2853    5.7  4.6  2.5  chr8              43281624 43282056 (11022615) + Mariner-N38_DR    DNA/TcMar-Tc1            94    535    (12) 3474055  
   465    9.6 38.2  1.5  chr8              43281647 43281715 (11022956) + Helitron-4_DR     RC/Helitron           11834  11926 (19942) 3474049 *
  1605   12.0 11.9  2.9  chr8              43282062 43282379 (11022292) + DNA-X-4_DR        DNA                     172    517   (728) 3474056  
  1075   11.2  6.7  2.3  chr8              43282357 43282566 (11022105) + DNA-X-4_DR        DNA                     717    935   (310) 3474057 *
   206   18.6  0.0  2.3  chr8              43282722 43282765 (11021906) + ERV1-4_DR-I       LTR/ERV1               1932   1974  (2129) 3474058  
   380   12.5  2.7  1.4  chr8              43283278 43283439 (11021232) + (TTA)n            Simple_repeat             1    164     (0) 3474059  
   230   23.6  2.4  1.6  chr8              43283317 43283362 (11021309) + L1-11_DR          LINE/L1                6380   6501   (819) 3474060 *
   381    9.3  0.0  0.0  chr8              43283363 43283437 (11021234) + CryptonV-N4_DR    DNA/Crypton-V          3980   4054  (9439) 3474061  
  1474    8.7  2.2  1.3  chr8              43283525 43283756 (11020915) + DNA-X-4_DR        DNA                     936   1169    (76) 3474062  
   339    2.4  0.0  0.0  chr8              43283756 43283796 (11020875) C Merlin-1_DR       DNA/Merlin           (8971)   1556    1516 3474054 *
   422   11.0  4.7  4.7  chr8              43284717 43284802 (11019869) C DNA15TA1_DR       DNA/CMC-EnSpm           (0)    442     357 3474063  
   627   25.5  9.6  0.0  chr8              43284814 43285052 (11019619) C piggyBac-N9_DR    DNA/PiggyBac           (23)   1168     907 3474064  
   901   14.4 16.7  2.2  chr8              43285070 43285303 (11019368) C Mariner-N26_DRe   DNA/TcMar-ISRm11      (473)    460     194 3474065  
   434    8.9  0.0  0.0  chr8              43285293 43285348 (11019323) + hAT-N35B_DR       DNA/hAT-Ac              598    653   (959) 3474066 *
  1618    8.5  8.3  2.4  chr8              43285304 43285544 (11019127) + HATN8_DR          DNA/Zisupton              1    255     (0) 3474067  
  1128    7.6  1.9  0.0  chr8              43285549 43285706 (11018965) C Mariner-N26_DRe   DNA/TcMar-ISRm11      (737)    196      36 3474065  
  8983    6.8  5.8  0.5  chr8              43285707 43287190 (11017481) + Helitron-4_DR     RC/Helitron           28891  31129   (739) 3474068  
   287    5.4  0.0  0.0  chr8              43287189 43287225 (11017446) C Mariner-N26_DRe   DNA/TcMar-ISRm11      (896)     37       1 3474065 *
   663    5.0 17.5  0.7  chr8              43287975 43288094 (11016577) C CryptonV-N4_DR    DNA/Crypton-V        (8394)   5099    4960 3474069 *
  3317    5.2  7.5  0.0  chr8              43287990 43288471 (11016200) + Mariner-N38_DR    DNA/TcMar-Tc1            30    547     (0) 3474070  
   537   16.0  9.6  6.4  chr8              43288095 43288136 (11016535) C Dada-U1A_DR       DNA/Dada             (7093)   3881    3715 3474071 *
   292    8.2  1.9  6.0  chr8              43288432 43288483 (11016188) + ENSPM-6_DR        DNA/CMC-EnSpm          2699   2748 (29868) 3474072  
  2304    6.4  4.5  0.6  chr8              43288586 43288916 (11015755) C EnSpm-N6_DR       DNA/CMC-EnSpm?          (2)    344       1 3474073  
  5493    8.3 11.1  0.4  chr8              43289351 43290196 (11014475) + TDR2              DNA/TcMar-Tc1             2    937     (0) 3474074  
   357   23.1  5.2  1.0  chr8              43290258 43290353 (11014318) + LINEX-1_DR        Retroposon              367    466   (339) 3474075  
   386   15.4 10.9  1.0  chr8              43290354 43290445 (11014226) + LINEX-1_DR        Retroposon              638    738    (67) 3474075  
  1518    9.8  0.4  0.8  chr8              43290903 43291149 (11013522) C TDR17             DNA/Sola-1              (0)    248       3 3474076  
  2678    5.7  0.0  0.0  chr8              43291287 43291636 (11013035) C Merlin-1_DR       DNA/Merlin           (9123)   1404    1055 3474077  
   222   31.2  0.9  0.9  chr8              43291540 43291652 (11013019) + Polinton-1_DR     DNA/Maverick          17079  17191  (1294) 3474078 *
   497    6.9  1.0  0.0  chr8              43291554 43291655 (11013016) C Helitron-N3B_DR   RC/Helitron          (4110)   2494    2392 3474079 *
   568    7.2  2.4  1.6  chr8              43291568 43291693 (11012978) + Dada-tA_DR        DNA/Dada               8197   8323   (349) 3474080  
  1588    7.8  6.6  0.4  chr8              43291870 43292112 (11012559) C DNA6-8B_DR        DNA                  (2038)    634     377 3474081  
  6468    2.5  1.9  2.0  chr8              43292114 43292900 (11011771) C DNA2-2_DR         DNA                     (0)    786       1 3474082  
  2144    9.1  1.2 13.2  chr8              43292901 43293326 (11011345) C DNA6-8B_DR        DNA                  (2292)    380       1 3474083  
   856   11.4 11.5  3.1  chr8              43293327 43293534 (11011137) C hAT-N21B_DR       DNA/hAT-Ac            (367)    934     710 3474084  
   268   25.4  5.1  2.5  chr8              43293497 43293613 (11011058) + hAT5-N2_DR        DNA/hAT-hAT5           1544   1663   (922) 3474085 *
   370   21.2  1.2  0.0  chr8              43294165 43294244 (11010427) + Kolobok-N10_DR    DNA/Kolobok             358    438   (205) 3474086  
  3213    8.1  3.2  8.5  chr8              43294330 43294899 (11009772) C piggyBac-N5B_DR   DNA/PiggyBac?          (10)   1728    1187 3474087  
  2817   11.3  0.9  1.4  chr8              43294897 43295337 (11009334) C piggyBac-N5B_DR   DNA/PiggyBac?        (1298)    440       2 3474088 *
   240   17.4 27.2  0.0  chr8              43295579 43295657 (11009014) + EnSpm-N23_DR      DNA/CMC-EnSpm           296    399   (239) 3474089  
  1129   16.9 10.4  2.8  chr8              43295658 43295924 (11008747) + Copia-12B_DR-LTR  LTR/Gypsy?                1    287   (180) 3474090  
  3029   12.3 22.3  0.7  chr8              43295925 43296530 (11008141) C HAT1-N1B_DR       DNA/hAT-Ac              (3)    736       1 3474091  
   639   20.3  3.9  0.6  chr8              43296531 43296683 (11007988) + Copia-12_DR-LTR   LTR/Gypsy?              280    437    (30) 3474092  
   205    9.7  3.2  0.0  chr8              43297350 43297380 (11007291) + hAT-N22C_DR       DNA/hAT-Ac                1     32   (662) 3474093  
   367   13.3  0.0  0.0  chr8              43297645 43297704 (11006967) + hAT-N22C_DR       DNA/hAT-Ac              189    248   (446) 3474094  
   889   22.9  3.8  3.0  chr8              43297707 43297999 (11006672) + hAT-N22_DR        DNA/hAT-Ac             1351   1645    (93) 3474095  
   295    6.5  2.2  0.0  chr8              43297998 43298043 (11006628) + hAT-N22_DR        DNA/hAT-Ac             1692   1738     (0) 3474096 *
  9320   11.9  4.3  2.0  chr8              43299624 43301160 (11003511) + Tc1-4_DR          DNA/TcMar-Tc1             1   1572     (0) 3474097  
   596   19.9  3.5  2.1  chr8              43301159 43301330 (11003341) C EnSpm-N23_DR      DNA/CMC-EnSpm           (3)    635     495 3474098 *
   807   20.3  1.4  0.9  chr8              43301300 43301508 (11003163) C piggyBac-N18_DR   DNA/PiggyBac          (444)    210       1 3474099  
   257   21.2  8.8  0.0  chr8              43302277 43302356 (11002315) C hAT-N199_DR       DNA/hAT?                (5)    448     362 3474100  
   206   19.3  0.0  8.5  chr8              43302330 43302345 (11002326) + MuDR-3_DR         DNA/MULE-MuDR          6098   6144   (828) 3474101 *
   223   14.3  0.0  0.0  chr8              43302346 43302380 (11002291) C Tc1-5_DR          DNA/TcMar-Tc1           (0)   1234    1200 3474102  
  5924    4.0  4.8  0.0  chr8              43302382 43303109 (11001562) C DNA-1-3B_DR       DNA/PIF-Harbinger       (0)    763       1 3474103  
  2334   11.2 20.8 10.1  chr8              43303126 43303732 (11000939) C Tc1-5_DR          DNA/TcMar-Tc1         (568)    666       1 3474104  
   278    5.8 26.9  0.0  chr8              43303733 43303784 (11000887) C hAT-N199_DR       DNA/hAT?              (100)    353     288 3474100  
  4096   13.5  8.7  0.0  chr8              43303963 43304672 (10999999) + TDR13             DNA                       1    772     (0) 3474105  
   483   16.5  7.7  0.9  chr8              43304704 43304807 (10999864) C hAT-N199_DR       DNA/hAT?              (324)    129      19 3474100  
  4591    6.4 11.2 13.5  chr8              43304820 43305764 (10998907) + DNA-4-5_DR        DNA                       1    926     (1) 3474106  
   843   12.7  2.9  9.2  chr8              43306248 43306455 (10998216) + DNA-TA-2_DR       DNA/CMC-EnSpm             1    196     (0) 3474107  
   294   25.4  7.3  4.7  chr8              43306721 43306885 (10997786) C ENSPM-6_DR        DNA/CMC-EnSpm       (18264)  14352   14184 3474108 *
   591   16.7  2.4  2.4  chr8              43306781 43306903 (10997768) C CryptonV-3_DR     DNA/Crypton-V       (22284)   1169    1047 3474109  
  4969    3.3  0.0  2.0  chr8              43306958 43307577 (10997094) + L2-9_DRe          LINE/L2                2772   3379     (0) 3474110  
   235   14.1  8.8 16.8  chr8              43307488 43307589 (10997082) C hAT-N64B_DR       DNA/hAT-Ac           (2473)   1326    1232 3474111 *
   363   15.2  1.2  2.5  chr8              43307768 43307848 (10996823) C DNA9-3_DR         DNA/MULE-MuDR?        (928)  10451   10372 3474112  
   616    9.5 23.5  1.0  chr8              43308016 43308185 (10996486) C EnSpm-N24_DR      DNA/CMC-EnSpm         (293)    208       1 3474113  
   250   16.1 23.5  0.0  chr8              43308226 43308306 (10996365) C Mariner-N38_DR    DNA/TcMar-Tc1         (381)    166      67 3474114  
   235   18.5 25.0  0.0  chr8              43308307 43308317 (10996354) C DNAX-25B_DR       DNA/Zisupton         (1526)   2012    1898 3474115  
   228   19.0 10.3  0.0  chr8              43308435 43308492 (10996179) + TDR13B            DNA                      36     99   (664) 3474116  
  3730   13.7 10.6  3.2  chr8              43308509 43309226 (10995445) C TDR13             DNA                     (3)    769       1 3474117  
   225   25.8  0.0  4.5  chr8              43309826 43309963 (10994708) C CryptonV-N5_DR    DNA/Crypton-V        (8289)  16248   16117 3474118 *
   317   10.6  0.0  0.0  chr8              43309869 43309972 (10994699) + hAT-N39_DR        DNA/hAT-Tip100         1211   1314   (280) 3474119  
   297    7.6  0.0  3.8  chr8              43309876 43309984 (10994687) C Kolobok-1_DR      DNA/Kolobok-T2       (3350)   2953    2849 3474120 *
   422    4.8  0.0  7.5  chr8              43309888 43310001 (10994670) C EnSpm-N11_DR      DNA/CMC-EnSpm        (4791)    562     457 3474121  
   613   16.4 12.9  6.2  chr8              43310308 43310612 (10994059) + DNAX-16_DR        DNA                       1    254   (169) 3474122  
   764   19.7  8.6  4.7  chr8              43310646 43310890 (10993781) + DNAX-16_DR        DNA                       1    254   (169) 3474123  
   526   20.5  0.0  6.6  chr8              43310989 43311134 (10993537) + DNAX-16_DR        DNA                     118    254   (169) 3474124  
   766   19.5  8.4  0.9  chr8              43311156 43311357 (10993314) + DNAX-16_DR        DNA                      38    254   (169) 3474125  
  1311   16.1  5.8  1.8  chr8              43311455 43311782 (10992889) + DNAX-16_DR        DNA                      81    421     (2) 3474126  
  1159    4.2  0.0  0.7  chr8              43312405 43312540 (10992131) C DNA-1-6_DR        DNA                     (0)    625     491 3474127  
  1232    4.0  0.0  2.0  chr8              43312541 43312695 (10991976) + piggyBac-N1_DR    DNA/PiggyBac              1    152   (853) 3474128  
  4650    5.4  7.3  0.6  chr8              43312741 43313387 (10991284) C HATN11B_DR        DNA/hAT                 (0)    690       1 3474129  
   962    7.8 19.5  0.0  chr8              43313388 43313539 (10991132) + piggyBac-N1_DR    DNA/PiggyBac            273    454   (551) 3474130  
   257   11.9  2.4  0.0  chr8              43313540 43313581 (10991090) + piggyBac-N1_DR    DNA/PiggyBac            963   1005     (0) 3474131  
   254    9.1  0.0  0.0  chr8              43313553 43313585 (10991086) + piggyBac-N7_DR    DNA/PiggyBac           1539   1571     (0) 3474132 *
  3304    9.8  3.0  3.2  chr8              43313586 43314065 (10990606) C DNA-1-6_DR        DNA                   (146)    479       1 3474133  
  1296   18.5  6.5  4.3  chr8              43314278 43314616 (10990055) + Copia-11B_DR-LTR  LTR/Gypsy?              123    468     (0) 3474134  
   323   13.8  1.5  3.0  chr8              43315819 43315885 (10988786) C DNAX-15_DR        DNA                    (11)    756     691 3474135  
   214   13.5  0.0  0.0  chr8              43315946 43315982 (10988689) C Kolobok-N10B_DR   DNA/Kolobok            (26)    245     209 3474136  
   769   14.6  2.3  2.9  chr8              43315983 43316158 (10988513) + DNA9-3_DR         DNA/MULE-MuDR?        10394  10568   (811) 3474137  
   597   19.7  7.3  2.4  chr8              43316192 43316363 (10988308) C Kolobok-N10C_DR   DNA/Kolobok           (169)    175       4 3474136  
   271   30.2  3.3  0.0  chr8              43316364 43316449 (10988222) + hAT-N127_DR       DNA/hAT-Charlie        9139   9170  (1146) 3474138  
   430   19.8  0.0  0.0  chr8              43316503 43316588 (10988083) + Kolobok-N10C_DR   DNA/Kolobok              74    159   (185) 3474139  
   303   16.7 29.4  0.0  chr8              43316589 43316690 (10987981) + Kolobok-N10B_DR   DNA/Kolobok             131    262     (9) 3474140  
  1325    9.2  3.9  0.0  chr8              43316693 43316899 (10987772) + L2-5_DRe          LINE/L2                1997   2211    (16) 3474141  
   313   20.5  1.7 18.8  chr8              43316857 43316898 (10987773) C hAT-27N1_DR       DNA/hAT-Ac            (177)    554     538 3474142 *
  2179    8.3  0.0  0.0  chr8              43316899 43317211 (10987460) + TDR16             DNA/Merlin                1    313     (0) 3474143  
   462   22.0  0.0  0.0  chr8              43317244 43317334 (10987337) + hAT-N50B_DR       DNA/hAT-Ac                1     91   (657) 3474144  
   209   25.2 12.9  1.9  chr8              43317435 43317527 (10987144) C hAT-N60_DR        DNA/hAT-Ac           (1402)    103       1 3474145  
   258   21.6  8.8  9.8  chr8              43317778 43317890 (10986781) C DNAX-15_DR        DNA                   (500)    267     156 3474135  
   202    9.4  3.1  0.0  chr8              43317901 43317932 (10986739) + Mariner-N19_DR    DNA/TcMar-ISRm11       1320   1352   (134) 3474146  
  3365   13.7  8.6  5.7  chr8              43317969 43318657 (10986014) C DNA-6-N1_DR       DNA                     (0)    708       1 3474147  
   517   11.6 10.4  0.9  chr8              43319344 43319439 (10985232) + DNA-6-N2_DR       DNA                    3387   3491  (1565) 3474148  
   298   22.2  6.8  7.8  chr8              43319440 43319460 (10985211) C Merlin-1_DR       DNA/Merlin           (2143)   8384    8269 3474149  
   218   14.7  0.0  0.0  chr8              43319599 43319632 (10985039) C EnSpm-6N1_DR      DNA/CMC-EnSpm        (1779)   7457    7424 3474150  
  5224   11.8 20.3  4.0  chr8              43319951 43321142 (10983529) C hAT-N22B_DR       DNA/hAT-Ac              (0)   1379       1 3474151  
   349   13.2  1.0  0.3  chr8              43321442 43321516 (10983155) + TDR7              DNA                      11     67   (474) 3474152  
  1804    7.8  4.1  0.0  chr8              43321524 43321768 (10982903) C HATN8_DR          DNA/Zisupton            (0)    255       1 3474153  
  2250    7.0 14.9  0.2  chr8              43321769 43322171 (10982500) + TDR7              DNA                      80    541     (0) 3474154  
  1030    6.7  0.0  0.0  chr8              43323145 43323278 (10981393) + TDR20             DNA/Merlin                1    134   (105) 3474155  
  1032   26.0 15.8  4.0  chr8              43323282 43323398 (10981273) + Helitron-2_DR     RC/Helitron           23278  23449  (3963) 3474156  
  2368   12.6  2.4  0.0  chr8              43323399 43323772 (10980899) + HE1_DR1           SINE/tRNA-V-RTE           2    384    (18) 3474157  
  1421   22.6  3.7  6.4  chr8              43323773 43323828 (10980843) C DNA6-6_DR         DNA                  (4088)   7193    6775 3474158  
   204    3.2  0.0  0.0  chr8              43323935 43323965 (10980706) C Ginger1-2_DR      DNA/Ginger-1         (6190)    432     402 3474159  
  1396    7.5  6.5  1.8  chr8              43324370 43324585 (10980086) C Mariner-N6_DR     DNA/TcMar-Tc1           (3)   1649    1424 3474160  
  3767    5.1  2.6  0.7  chr8              43324589 43325124 (10979547) + Mariner-N38_DR    DNA/TcMar-Tc1             1    546     (1) 3474161  
   958   11.6  8.6 10.1  chr8              43325125 43325344 (10979327) C DNA8-3C_DR        DNA/hAT-Tip100          (0)    305      89 3474162  
   241    8.6  0.0  0.0  chr8              43325348 43325382 (10979289) C Mariner-N6_DR     DNA/TcMar-Tc1         (330)   1322    1288 3474160  
   223    7.1  0.0  0.0  chr8              43325381 43325408 (10979263) C Mariner-N6_DR     DNA/TcMar-Tc1         (503)   1149    1122 3474160 *
   222   12.9  7.1  0.0  chr8              43325409 43325478 (10979193) + Gypsy-232_DR-LTR  LTR/Gypsy                 1     75   (318) 3474163  
   224   20.2  6.1  3.6  chr8              43325629 43325710 (10978961) + Gypsy-115-LTR_DR  LTR/Gypsy               280    363    (15) 3474164  
  2113    7.9  1.1  0.0  chr8              43325740 43326016 (10978655) C Mariner-N6_DR     DNA/TcMar-Tc1         (526)   1126     847 3474160  
  9426    2.6  0.5  3.1  chr8              43326040 43327213 (10977458) + Harbinger3N_DR    DNA/PIF-Harbinger         1   1144     (0) 3474165  
  3639    7.7  6.1  0.3  chr8              43327214 43327758 (10976913) C Mariner-N6_DR     DNA/TcMar-Tc1        (1073)    579       4 3474160  
   714   12.5  6.3  8.2  chr8              43327969 43328142 (10976529) + DNAX-16_DR        DNA                     144    314   (109) 3474166  
   817   17.7  5.3  3.1  chr8              43328426 43328612 (10976059) + SINE2-1_DR        SINE/tRNA                 1    191     (7) 3474167  
   215   24.6  3.3  0.0  chr8              43328604 43328664 (10976007) C L2-11_DRe         LINE/L2              (1046)    931     869 3474168 *
  1655   13.9  4.4 29.0  chr8              43329361 43329906 (10974765) C hAT-N177B_DR      DNA/hAT-Tip100          (0)    964     523 3474169  
  2025    9.9  0.9  4.9  chr8              43329937 43330255 (10974416) C Kolobok-N2A_DR    DNA/Kolobok-T2        (482)    873     567 3474170  
   349   15.7  6.0  0.0  chr8              43331262 43331344 (10973327) C Zisupton-6_DR     DNA/Zisupton         (8639)  13477   13390 3474171 *
  1137   10.8  1.2  0.0  chr8              43331293 43331459 (10973212) C HE1_DR1           SINE/tRNA-V-RTE        (28)    374     206 3474172  
   308   15.1 10.6  3.0  chr8              43331421 43331543 (10973128) C hAT-N48B_DR       DNA/hAT-Ac            (469)   1671    1540 3474173 *
   907   16.5  2.6  9.1  chr8              43331460 43331525 (10973146) C Helitron-2_DR     RC/Helitron          (3598)  23814   23596 3474174  
   334   21.1  8.4  0.0  chr8              43331465 43331559 (10973112) C EnSpm-9_DR        DNA/CMC-EnSpm        (7845)    775     673 3474175 *
   292   17.6 18.3  1.6  chr8              43331477 43331580 (10973091) + EnSpm-N48B_DR     DNA/CMC-EnSpm           671    791  (6168) 3474176 *
   310   25.8 13.8  1.2  chr8              43331536 43331608 (10973063) C DNA2-16_DR        DNA                  (9806)   8245    8083 3474177  
   386   15.7 12.5  2.5  chr8              43331609 43331680 (10972991) C DNA8-17_DR        DNA/hAT-Tip100        (380)   1433    1355 3474178  
   257   18.1  0.0  4.9  chr8              43332203 43332266 (10972405) + DNA-N43_DR        DNA/TcMar-Fot1          507    567   (487) 3474179 *
   259   13.4  3.1  8.1  chr8              43332228 43332292 (10972379) + DNA2-10_DR        DNA                    2681   2742   (779) 3474180  
   371   11.1  8.3  0.0  chr8              43332887 43332968 (10971703) + EnSpm-N27B_DR     DNA/CMC-EnSpm             2    107  (5246) 3474181  
  2105    8.0 22.8  2.8  chr8              43333014 43333461 (10971210) + piggyBac-N2_DR    DNA/PiggyBac              2    536     (0) 3474182  
   347   13.5  0.0  0.0  chr8              43333503 43333554 (10971117) + Harbinger-N27_DR  DNA/PIF-Harbinger?      116    167    (53) 3474183 *
   798   16.6 13.2 13.2  chr8              43333516 43333557 (10971114) + ERV1-5_DR-I       LTR/ERV1               4202   4243   (806) 3474184  
  1796   11.8 19.7  1.1  chr8              43333558 43333933 (10970738) + hAT-N32D_DR       DNA/hAT-Charlie           1    445   (210) 3474185  
   997   16.5  3.4  5.6  chr8              43333907 43334144 (10970527) + DNA7-N2_DR        DNA/hAT-hAT6           1402   1634   (380) 3474186 *
  2243   11.9  2.0  2.3  chr8              43333934 43334285 (10970386) C HE1_DR1           SINE/tRNA-V-RTE        (28)    374      24 3474187  
  1175   25.1  0.6  7.2  chr8              43334001 43334339 (10970332) C DNA9-3_DR         DNA/MULE-MuDR?       (1470)   9909    9592 3474188 *
   819   12.8  4.3  0.0  chr8              43334309 43334449 (10970222) + hAT-N32D_DR       DNA/hAT-Charlie         505    651     (4) 3474189 *
  1437   10.0  1.3  0.0  chr8              43334459 43334687 (10969984) + EnSpm-3_DR        DNA/CMC-EnSpm             1    232  (8216) 3474190  
   308   22.4  3.1  6.4  chr8              43334634 43334762 (10969909) + CryptonV-N4_DR    DNA/Crypton-V          8804   8928  (4565) 3474191 *
   713   21.0  1.8  3.5  chr8              43334763 43334986 (10969685) + Copia-11I_DR-LTR  LTR/Gypsy?                1    225   (252) 3474192  
  3290    7.2  2.1  0.8  chr8              43334987 43335463 (10969208) C Copia-7-LTR_DR    LTR/Gypsy?              (0)    483       1 3474193  
   308   22.4 13.0  1.8  chr8              43335464 43335544 (10969127) + DNA-2-32_DR       DNA/CMC-EnSpm?         2518   2609  (6173) 3474194 *
  1358   10.7 27.8  0.0  chr8              43335461 43335723 (10968948) + HE1_DR1           SINE/tRNA-V-RTE          39    374    (28) 3474195  
   722   17.9  1.4  0.7  chr8              43335598 43335738 (10968933) + HATN17_DR         DNA/hAT-Tip100          345    486  (1061) 3474196 *
   414   23.9  1.8  0.0  chr8              43335647 43335759 (10968912) + DNA2-16_DR        DNA                    8163   8277  (9774) 3474197 *
  2227    8.1  0.8  2.8  chr8              43335713 43336079 (10968592) + EnSpm-3_DR        DNA/CMC-EnSpm          8089   8448     (0) 3474198  
   429   24.0  4.0  0.0  chr8              43336080 43336173 (10968498) + hAT-N52C_DR       DNA/hAT-Ac              222    319    (89) 3474199 *
   625   16.1 18.5  2.4  chr8              43336090 43336273 (10968398) + hAT-N135_DR       DNA/hAT-Charlie          10    222   (320) 3474200  
   394   23.4  9.5  3.4  chr8              43336230 43336397 (10968274) + EnSpm-17_DR       DNA/CMC-EnSpm          2785   2962  (6314) 3474201 *
   719   16.0  5.3  0.0  chr8              43336275 43336405 (10968266) C DNA7-N2_DR        DNA/hAT-hAT6          (459)   1555    1418 3474202  
   445   19.4 10.4  0.0  chr8              43336289 43336422 (10968249) + Merlin-1_DR       DNA/Merlin             3991   4138  (6389) 3474203 *
  1241   12.1 17.5  2.5  chr8              43336398 43336745 (10967926) + TDR25             DNA/hAT-Charlie         213    611     (0) 3474204  
   402   25.6  8.7  0.6  chr8              43336406 43336432 (10968239) C CryptonV-N2_DR    DNA/Crypton-V         (888)  15747   15577 3474205 *
   939   24.7  6.4  6.2  chr8              43337065 43337500 (10967171) C DNAX-19_DR        DNA                     (2)    437       1 3474206  
   233   12.5  0.0  2.5  chr8              43337511 43337551 (10967120) C Harbinger-N27_DR  DNA/PIF-Harbinger?    (180)     40       1 3474207  
  1553    8.3  8.7  0.7  chr8              43338242 43338507 (10966164) + EnSpm-N15_DR      DNA/CMC-EnSpm             1    287  (1200) 3474208  
  5028    4.7  0.7  0.3  chr8              43338530 43339149 (10965522) C DIRS-1B-LTR_DR    LTR/Ngaro               (1)    622       1 3474209  
  1846    8.7 17.7  1.9  chr8              43339150 43339507 (10965164) + EnSpm-N15_DR      DNA/CMC-EnSpm           439    852   (635) 3474210  
  1006   10.2  1.7  6.4  chr8              43339507 43339685 (10964986) + EnSpm-N15_DR      DNA/CMC-EnSpm          1071   1241   (246) 3474211 *
  1237   16.0 11.0  4.3  chr8              43340194 43340566 (10964105) + DNA-N15_DR        DNA                       9    405     (0) 3474212  
   264   24.3  0.0  1.4  chr8              43342372 43342442 (10962229) + MuDR-N2_DR        DNA/MULE-MuDR            16     85   (238) 3474213  
   218    5.7  2.8  2.8  chr8              43342495 43342530 (10962141) C MuDR-N2_DR        DNA/MULE-MuDR         (278)     45      10 3474214  
   206   18.6  0.0  7.4  chr8              43343167 43343215 (10961456) C L1-17_DR          LINE/L1              (2521)   3072    3028 3474215  
  3929   10.5  1.7 13.8  chr8              43343216 43344020 (10960651) + hAT-N25B_DR       DNA/hAT-Ac                1    720     (0) 3474216  
   535   25.8 15.1  2.8  chr8              43344344 43344634 (10960037) + Kolobok-N3_DR     DNA/Kolobok-T2?           1    326    (44) 3474217  
   213   19.6  0.0  1.8  chr8              43345299 43345355 (10959316) C Zisupton-6_DR     DNA/Zisupton        (13178)   8938    8883 3474218  
  1251    8.3  8.3  0.0  chr8              43346659 43346851 (10957820) C TDR20             DNA/Merlin              (0)    239      31 3474219  
  1333   10.2 22.7  0.9  chr8              43346852 43347128 (10957543) C TDR13             DNA                     (0)    772     436 3474220  
   233    6.2  0.0  0.0  chr8              43347130 43347160 (10957511) C CryptonV-N4_DR    DNA/Crypton-V        (4214)   9279    9249 3474221  
  6096    9.1 13.4  4.2  chr8              43347161 43348268 (10956403) + Harbinger-4N1C_DR DNA/PIF-Harbinger         1   1206     (0) 3474222  
  3655   14.8  2.8  1.9  chr8              43348269 43349017 (10955654) C DNA2-3_DR         DNA/Merlin            (477)    768      13 3474223  
   525   13.4  0.0  6.2  chr8              43349249 43349351 (10955320) C DNA-N15_DR        DNA                   (261)    144      48 3474224  
   224   11.8  0.0  0.0  chr8              43349715 43349748 (10954923) + DNA13TA1_DR       DNA/TcMar-Tc1            58     91   (227) 3474225  
   367   25.0  0.0  0.0  chr8              43349785 43349876 (10954795) C TC1DR3            DNA/TcMar-Tc1         (260)    965     874 3474226  
   696   18.1 14.8  7.4  chr8              43349885 43350261 (10954410) C hAT-27N1_DR       DNA/hAT-Ac             (12)    719     317 3474227  
  1072   11.7  9.0  2.7  chr8              43350357 43350567 (10954104) + Crack-4_DR        LINE/L2                 782   1005   (176) 3474228 *
  1703    1.6  0.0  0.0  chr8              43350565 43350757 (10953914) C TDR3              DNA/hAT-Charlie         (0)    193       1 3474229  
   331   23.9  0.7  6.3  chr8              43350683 43350777 (10953894) + EnSpm-N36B_DR     DNA/CMC-EnSpm          2323   2402  (1014) 3474230 *
   276    8.2  2.0  2.0  chr8              43350758 43350807 (10953864) + Crack-4_DR        LINE/L2                 995   1044   (137) 3474231 *
   710   17.2  9.8  1.5  chr8              43350818 43351000 (10953671) + EnSpm-N13_DR      DNA/CMC-EnSpm         18136  18333  (3816) 3474232  
   539   23.7 20.9  1.1  chr8              43351016 43351254 (10953417) C TC1DR3            DNA/TcMar-Tc1         (458)    767     482 3474226  
   542   11.4 16.1 11.6  chr8              43351256 43351404 (10953267) + Sola2-N3_DR       DNA/Sola-2             1319   1473   (984) 3474233 *
   908   19.8 24.9  0.3  chr8              43351273 43351541 (10953130) C TC1DR3            DNA/TcMar-Tc1         (890)    335       1 3474226  
  1642   14.3  9.6  8.3  chr8              43351995 43352506 (10952165) C hAT-N44B_DR       DNA/hAT-Tip100        (396)   1205     688 3474234  
  1665    3.1  0.0  0.0  chr8              43352507 43352699 (10951972) + TDR3              DNA/hAT-Charlie           1    193     (0) 3474235  
   574   18.4  1.7  3.5  chr8              43352700 43352726 (10951945) + CryptonV-N5_DR    DNA/Crypton-V          3385   3409 (21128) 3474236  
   370   19.4  4.4  4.4  chr8              43352626 43352738 (10951933) + hAT-N154_DR       DNA/hAT-Tip100          264    376  (1019) 3474237 *
   509   21.3  2.6 19.9  chr8              43352676 43352939 (10951732) C DNA8-10_DR        DNA/hAT-Ac           (3118)    900     675 3474238 *
   539   23.4  2.5 10.2  chr8              43352755 43352872 (10951799) + hAT-N117_DR       DNA/hAT-Tip100         1130   1355  (1302) 3474239  
   635   18.7  0.0  1.6  chr8              43352873 43352997 (10951674) C hAT-N38_DR        DNA/hAT-hAT6          (906)    123       1 3474240  
  1890    9.9 11.2  0.0  chr8              43353277 43353580 (10951091) C EnSpm-N30_DR      DNA/CMC-EnSpm         (307)    345       8 3474241  
   256   18.8  0.0  1.4  chr8              43353686 43353755 (10950916) + DNA-N36_DR        DNA                     354    422   (201) 3474242  
   466   25.7  5.3  0.8  chr8              43353821 43353934 (10950737) C SINE2-2_DR        SINE/tRNA-Core-RTE    (201)    128      10 3474243  
   219   20.8  0.0  0.0  chr8              43353934 43353981 (10950690) + DNA-N36_DR        DNA                     424    471   (152) 3474244 *
   812   15.7  7.8  0.0  chr8              43354020 43354172 (10950499) C CryptonV-N7_DR    DNA/Crypton-V           (2)    282     118 3474245  
  4249    5.0  0.4  0.0  chr8              43354182 43354718 (10949953) C Gypsy-168-LTR_DR  LTR/Gypsy               (0)    539       1 3474246  
   357   17.3  1.3  0.0  chr8              43354729 43354803 (10949868) + hAT-N48C_DR       DNA/hAT-Ac             1633   1708   (591) 3474247  
  1044    6.8  0.7  2.7  chr8              43354924 43355074 (10949597) + Kolobok-N7_DR     DNA/Kolobok-T2          894   1041   (135) 3474248  
   834   24.8  1.9  0.9  chr8              43355062 43355072 (10949599) + DNA2-16_DR        DNA                   13829  13841  (4210) 3474249 *
  1685    6.8  1.7  0.8  chr8              43355073 43355308 (10949363) + TDR3              DNA/hAT-Charlie           1    247   (158) 3474250  
   680    8.8  1.1  0.0  chr8              43355288 43355378 (10949293) + Kolobok-N7_DR     DNA/Kolobok-T2         1085   1176     (0) 3474251 *
   234    3.6  0.0  0.0  chr8              43355358 43355385 (10949286) + Merlin-2_DR       DNA/Merlin             6107   6134  (7787) 3474252 *
  9730    4.6  0.8  0.0  chr8              43355872 43357068 (10947603) C Harbinger-4N1C_DR DNA/PIF-Harbinger       (0)   1206       1 3474253  
  4773   14.3 15.2  2.9  chr8              43357181 43358363 (10946308) + hAT-N23_DR        DNA/hAT-Ac              414   1738     (0) 3474254  
  1024   12.1 16.3  0.0  chr8              43358370 43358559 (10946112) + Kolobok-N5_DR     DNA/Kolobok-T2?          10    230   (255) 3474255  
  1459    6.9  0.0  0.5  chr8              43358561 43358750 (10945921) C PROTOP1_DR        DNA/P                 (192)    192       4 3474256  
  8775    3.3  1.2  0.5  chr8              43358751 43359826 (10944845) C HARBINGERN3B_DR   DNA/PIF-Harbinger       (0)   1084       1 3474257  
   994   25.1  9.5  1.8  chr8              43360308 43360624 (10944047) + DNA-1-6_DR        DNA                     277    617     (8) 3474258  
   587   22.1  3.8  1.1  chr8              43360809 43360991 (10943680) C EnSpm-N13_DR      DNA/CMC-EnSpm       (15929)   6220    6033 3474259  
  1260   12.9  2.2  0.3  chr8              43361003 43361215 (10943456) C HE1_DR1           SINE/tRNA-V-RTE         (0)    282      42 3474260  
   311   21.0  5.6  5.6  chr8              43361235 43361360 (10943311) + DNA8-26_DR        DNA                     613    738  (3792) 3474261  
   307   15.3  8.2 17.1  chr8              43361361 43361392 (10943279) + Mariner-N19_DR    DNA/TcMar-ISRm11        631    776   (710) 3474262  
   466   11.1  0.0  0.0  chr8              43361725 43361787 (10942884) + Harbinger-4N1B_DR DNA/PIF-Harbinger         4     66  (1097) 3474263  
   791   13.6  0.0  0.0  chr8              43361795 43361912 (10942759) + Harbinger-4N1_DR  DNA/PIF-Harbinger       904   1021     (0) 3474264  
  9749    4.3  0.6  0.1  chr8              43361916 43363115 (10941556) + Harbinger-4N1C_DR DNA/PIF-Harbinger         1   1206     (0) 3474265  
   300   26.0  0.0 12.4  chr8              43362988 43363132 (10941539) + ENSPM-6_DR        DNA/CMC-EnSpm          7277   7405 (25211) 3474266 *
  2534   11.6  2.9  2.9  chr8              43364496 43364903 (10939768) + hAT-N58_DR        DNA/hAT-Ac                1    408   (400) 3474267  
  6097    5.9 11.7  0.0  chr8              43364920 43365769 (10938902) + hAT-N34_DR        DNA/hAT-Ac                1    949     (0) 3474268  
   433   13.8  6.7  8.3  chr8              43365695 43365732 (10938939) C EnSpm-22N2_DR     DNA/CMC-EnSpm        (3079)   2468    2338 3474269 *
   438    8.7  2.1  3.2  chr8              43365733 43365827 (10938844) + Helitron-N3B_DR   RC/Helitron            5042   5135  (1469) 3474270  
   343    5.5  1.3  4.0  chr8              43365761 43365836 (10938835) + Zisupton-6_DR     DNA/Zisupton           8565   8638 (13478) 3474271 *
   356    1.5  0.0  0.0  chr8              43365770 43365835 (10938836) + EnSpm-N40B_DR     DNA/CMC-EnSpm          4701   4766   (741) 3474272 *
  2039    8.2  5.0  1.5  chr8              43365821 43366142 (10938529) + hAT-N58C_DR       DNA/hAT-Ac              337    669     (2) 3474273  
   314    8.8  1.2  0.0  chr8              43365836 43365849 (10938822) + hAT-N145_DR       DNA/hAT-Ac             1361   1441   (150) 3474274 *
   289   23.9  4.4  0.8  chr8              43365850 43365883 (10938788) + DNA8-26_DR        DNA                    1443   1560  (2970) 3474275  
  1120    9.7 41.5  1.6  chr8              43366858 43367170 (10937501) C TDR5              DNA/CMC-EnSpm           (6)    525      90 3474276  
   575   21.7  9.7  4.1  chr8              43367152 43367170 (10937501) C Helitron-2_DR     RC/Helitron         (17821)   9591    9379 3474277 *
  1396    4.4  6.0  0.0  chr8              43367171 43367353 (10937318) C hAT-N141_DR       DNA/hAT-Charlie         (0)    194       1 3474278  
   906   19.1  5.7  2.3  chr8              43367354 43367388 (10937283) + DNA2-16_DR        DNA                   14023  14064  (3987) 3474279  
   441    6.7 29.3  0.0  chr8              43367354 43367428 (10937243) C EnSpm-N7_DR       DNA/CMC-EnSpm        (2142)     97       1 3474280 *
   925   13.1 13.8  1.2  chr8              43368453 43368676 (10935995) C HATN6_DR          DNA/hAT-Ac              (1)   1010     759 3474281 *
  1944   16.7  4.7  2.2  chr8              43368637 43368679 (10935992) C DNA6-6_DR         DNA                  (4041)   7240    6831 3474282  
  2422    9.4  3.1  1.4  chr8              43368680 43369036 (10935635) + SINE2-3_DR        SINE/tRNA-V-RTE           1    363     (5) 3474283  
   204   24.4  0.0  0.0  chr8              43369043 43369082 (10935589) C DNA-1-7_DR        DNA/PIF-Harbinger       (0)   1438    1399 3474284  
  1568    1.6  4.3  0.0  chr8              43369083 43369268 (10935403) + hATN4B_DR         DNA/hAT-Charlie           3    196     (2) 3474285  
   525   26.6  6.8  4.6  chr8              43369269 43369313 (10935358) C DNA2-16_DR        DNA                  (4011)  14035   13800 3474286  
   290   30.1  2.7  2.0  chr8              43369307 43369349 (10935322) C CryptonV-N2_DR    DNA/Crypton-V       (14260)   2378    2229 3474287 *
   615   13.2  1.9  0.0  chr8              43369350 43369455 (10935216) C HATN6_DR          DNA/hAT-Ac            (289)    722     615 3474281  
   655   13.7  8.3  1.4  chr8              43369458 43369590 (10935081) C DNA-5-8C_DR       DNA/hAT-hAT5            (1)    690     549 3474288  
  1579    6.3 10.5  0.4  chr8              43369594 43369831 (10934840) C HE2_DR            SINE/tRNA-V-RTE       (101)    262       1 3474289  
  1554   11.7 12.2  1.5  chr8              43369832 43369887 (10934784) C DNA6-6_DR         DNA                  (6824)   4457    4133 3474290  
  1351   13.8 10.6  2.3  chr8              43369841 43370197 (10934474) C DNA-5-8C_DR       DNA/hAT-hAT5          (150)    541     156 3474288 *
  1965   13.3  7.6  1.8  chr8              43370139 43370505 (10934166) C HATN6_DR          DNA/hAT-Ac            (623)    388       1 3474281  
   215   22.0  6.5  4.8  chr8              43371213 43371274 (10933397) + Copia-11I_DR-LTR  LTR/Gypsy?               36     98   (379) 3474291  
  9364    3.2 12.5  0.4  chr8              43371402 43372628 (10932043) + LOOPERN2_DR       DNA/Kolobok-T2            1   1375     (0) 3474292  
  1353   19.1  6.5  2.0  chr8              43372629 43372686 (10931985) C CryptonV-N3_DR    DNA/Crypton-V       (18414)   2249    2177 3474293  
   769   12.6  0.0  2.1  chr8              43372627 43372772 (10931899) C EnSpm-N4B_DR      DNA/CMC-EnSpm?         (22)    198      56 3474294 *
  1926   10.9  8.8  3.3  chr8              43372797 43373194 (10931477) + piggyBac-N11_DR   DNA/PiggyBac?             1    419  (1262) 3474295  
   314   13.2  0.0  6.6  chr8              43373194 43373258 (10931413) + Harbinger-N25B_DR DNA/PIF-Harbinger       440    500    (65) 3474296 *
   222   14.6 11.0  2.0  chr8              43373212 43373302 (10931369) C ENSPM-6_DR        DNA/CMC-EnSpm         (803)  31813   31715 3474297 *
   281    1.6  0.0  1.6  chr8              43373238 43373302 (10931369) C hAT-N131_DR       DNA/hAT-Ac           (1743)    321     258 3474298 *
   371    9.7  1.1  7.1  chr8              43373247 43373335 (10931336) + EnSpm-9_DR        DNA/CMC-EnSpm           914    997  (7623) 3474299  
   266   28.2  0.0  0.0  chr8              43373289 43373366 (10931305) + Harbinger-N25_DR  DNA/PIF-Harbinger       495    572     (4) 3474300 *
  2230   11.5 10.3  4.9  chr8              43373325 43373807 (10930864) + piggyBac-N11_DR   DNA/PiggyBac?           904   1411   (270) 3474301  
  7173    6.1  3.0  1.1  chr8              43373808 43374767 (10929904) + piggyBac-N1_DR    DNA/PiggyBac              1    978    (27) 3474302  
   293   15.1  0.0  0.0  chr8              43374782 43374834 (10929837) + piggyBac-N11_DR   DNA/PiggyBac?          1600   1652    (29) 3474303  
   200   18.9  0.0  0.0  chr8              43374820 43374856 (10929815) C hAT-N185_DR       DNA/hAT?              (307)    653     617 3474304 *
  2528   15.9 14.1  1.2  chr8              43374846 43375413 (10929258) C L2-35_DRe         LINE/L2                (32)   2568    1929 3474305  
   379    5.7  0.0  0.0  chr8              43375412 43375464 (10929207) C EnSpm-N4B_DR      DNA/CMC-EnSpm?        (154)     66      14 3474294 *
   968   16.0  3.6  6.0  chr8              43375689 43375908 (10928763) C EnSpm-N6_DR       DNA/CMC-EnSpm?          (0)    346     132 3474306  
   588   18.5 20.8  1.9  chr8              43375705 43375969 (10928702) + EnSpm-N6_DR       DNA/CMC-EnSpm?           31    344     (2) 3474307 *
   577    9.3  4.7  0.0  chr8              43375976 43376061 (10928610) + TDR25             DNA/hAT-Charlie          18    107   (504) 3474308  
  6158    6.2  7.8  0.6  chr8              43376066 43376970 (10927701) C hAT-N177_DR       DNA/hAT-Tip100          (0)    970       1 3474309  
  1302   16.7 22.8  0.4  chr8              43376976 43377366 (10927305) + TDR25             DNA/hAT-Charlie         134    611     (0) 3474310  
   257   10.5 16.9  3.0  chr8              43378159 43378217 (10926454) + DNA2-14_DR        DNA                    4840   4906  (2716) 3474311  
   770   13.6  0.0  1.6  chr8              43378711 43378837 (10925834) C DNAX-23_DR        DNA                  (2228)   9573    9449 3474312 *
   887    7.0  0.0  0.0  chr8              43378725 43378839 (10925832) + hAT-N137_DR       DNA/hAT-Ac             2594   2708   (863) 3474313 *
  1599   17.2  1.0  2.0  chr8              43378819 43379120 (10925551) C HarbingerN6_DR    DNA/PIF-Harbinger      (93)    300       2 3474314  
   893   16.1  1.3  0.0  chr8              43379123 43379271 (10925400) + Harbinger-N10_DR  DNA/PIF-Harbinger       172    322     (6) 3474315  
   649   21.7  5.6  1.6  chr8              43379145 43379322 (10925349) + ENSPM-6_DR        DNA/CMC-EnSpm         19424  19608 (13008) 3474316 *
   211   11.4  2.3  0.0  chr8              43381370 43381413 (10923258) + hAT-N47C_DR       DNA/hAT-Tip100         1190   1234  (1225) 3474317  
   211   10.9  2.1  2.1  chr8              43381386 43381432 (10923239) + EnSpm-N14_DR      DNA/CMC-EnSpm          3621   3661   (919) 3474318 *
   218   13.1  2.1  2.1  chr8              43381396 43381442 (10923229) C Gypsy-23-I_DR     LTR/Gypsy            (5698)     95      49 3474319  
   222   20.6  0.0  0.0  chr8              43381533 43381595 (10923076) C CryptonV-3_DR     DNA/Crypton-V       (15184)   8269    8207 3474320  
   213   29.4  1.5  0.0  chr8              43381824 43381891 (10922780) C Helitron-2_DR     RC/Helitron         (21339)   6073    6005 3474321  
   253   29.3  6.4  0.7  chr8              43382318 43382458 (10922213) + DNAX-10B_DR       DNA                     651    799   (375) 3474322 *
  1303   10.6  1.3  5.5  chr8              43382360 43382584 (10922087) + hAT-N125_DR       DNA/hAT-Ac              495    710   (486) 3474323  
  2455   10.1 13.3  1.1  chr8              43382585 43382996 (10921675) + SINE3-1a          SINE/5S-Deu-L2            2    463   (107) 3474324  
   926   13.8  2.2  2.8  chr8              43383017 43383195 (10921476) + hAT-N125_DR       DNA/hAT-Ac              979   1156    (40) 3474325  
   482   10.1  0.0  8.8  chr8              43383159 43383245 (10921426) + HATN4_DR          DNA/hAT-Charlie          35    114    (78) 3474326 *
  1511    6.2  7.6  0.9  chr8              43383246 43383455 (10921216) + SINE2-3_DR        SINE/tRNA-V-RTE         145    368     (0) 3474327  
   728   20.5  8.0  1.9  chr8              43383305 43383326 (10921345) + DNA8-25_DR        DNA                    2013   2099  (1868) 3474328 *
   818   13.3  5.4  4.0  chr8              43383327 43383475 (10921196) + Penelope-5_DR     LINE/Penelope          2233   2383   (493) 3474329 *
  1146   10.8 26.3  0.3  chr8              43383461 43383692 (10920979) C hAT-N45C_DR       DNA/hAT?              (408)    829     538 3474330  
   728   20.5  8.0  1.9  chr8              43383476 43383503 (10921168) + DNA8-25_DR        DNA                    2100   2223  (1744) 3474328 *
  3160    6.3  5.2  1.7  chr8              43383686 43384188 (10920483) + Mariner-N38_DR    DNA/TcMar-Tc1            28    547     (0) 3474331  
   228   14.5  3.1  3.1  chr8              43384132 43384195 (10920476) + MuDR-2_DR         DNA/MULE-MuDR         18061  18124  (5809) 3474332 *
   316   11.8  0.0  0.0  chr8              43384149 43384199 (10920472) C Helitron-N3_DR    RC/Helitron          (1436)   1580    1530 3474333 *
   970   16.6  0.0  0.0  chr8              43384189 43384351 (10920320) + MuDR-N1_DR        DNA/MULE-MuDR           734    896     (0) 3474334  
   603   12.6  0.0  0.0  chr8              43384352 43384438 (10920233) + HATN4_DR          DNA/hAT-Charlie         106    192     (0) 3474335  
   595   18.4  0.0  0.0  chr8              43384439 43384449 (10920222) C hAT-N127_DR       DNA/hAT-Charlie      (4417)   5899    5802 3474336  
  3730    8.8  5.2  0.9  chr8              43384722 43385261 (10919410) C SINE3-1           SINE/5S-Deu-L2          (0)    590      28 3474337  
   246   20.0 20.0  0.0  chr8              43385307 43385421 (10919250) + ASAT_CY           Satellite                35    172    (90) 3474338  
   720   16.4 12.1  0.0  chr8              43387218 43387357 (10917314) C DNA-X-2_DR        DNA                     (0)    816     660 3474339  
   216   20.2  6.7  6.7  chr8              43387344 43387357 (10917314) C ENSPM-6_DR        DNA/CMC-EnSpm       (26073)   6543    6530 3474340 *
 12793    3.8  2.1  0.6  chr8              43387358 43388990 (10915681) + Harbinger-1N1_DR  DNA/PIF-Harbinger         1   1657     (0) 3474341  
  2758   12.3 21.5  0.0  chr8              43388991 43389534 (10915137) C DNA-X-2_DR        DNA                   (154)    662       2 3474339  
   318   14.1 19.7  0.0  chr8              43390515 43390585 (10914086) C hAT-N126C_DR      DNA/hAT-Ac              (0)    643     559 3474342  
   273   25.5  5.9  3.9  chr8              43390518 43390619 (10914052) C DNA-X-17_DR       DNA                   (764)   1610    1507 3474343 *
   573   27.9  2.3  1.9  chr8              43390584 43390839 (10913832) C hAT-N126B_DR      DNA/hAT-Ac            (210)    390     134 3474344 *
  1579    7.4  8.1  0.7  chr8              43390836 43391107 (10913564) + Sola2-N2_DR       DNA/Sola-2              883   1174  (2859) 3474345 *
  3066   15.5  8.5  4.6  chr8              43391101 43391831 (10912840) + Sola2-N2_DR       DNA/Sola-2             1655   2412  (1621) 3474346  
   274   16.4  3.1  1.5  chr8              43391842 43391913 (10912758) C hAT-N126_DR       DNA/hAT-Ac            (344)     77       5 3474347  
   221   23.4  5.2  0.0  chr8              43392010 43392086 (10912585) C DNA-N44_DR        DNA/Kolobok-T2        (406)    126      46 3474348  
   833   13.2  0.0  0.0  chr8              43392250 43392370 (10912301) + DNA25TWA2_DR      DNA                       5    125   (677) 3474349  
  2520   14.9  6.3  0.2  chr8              43392434 43392863 (10911808) + DNA25TWA2_DR      DNA                     347    802     (0) 3474350  
   236   11.4  0.0  0.0  chr8              43392839 43392873 (10911798) + EnSpm-N10_DR      DNA/CMC-EnSpm          4108   4142  (5166) 3474351 *
  5583    2.0  3.7  0.0  chr8              43394685 43395334 (10909337) C HarbingerN2_DR    DNA/PIF-Harbinger       (0)    674       1 3474352  
   263   11.1  0.0  0.0  chr8              43395403 43395438 (10909233) C DNA-2-4_DR        DNA                    (37)   1362    1327 3474353 *
  2109   18.4  7.7 11.4  chr8              43395434 43396152 (10908519) C DNA2-2B_DR        DNA                   (234)    695       1 3474354  
  8405    4.8  5.1  5.6  chr8              43396204 43397534 (10907137) C hAT-N70_DR        DNA/hAT?                (0)   1325       1 3474355  
   764    9.4 19.6  0.0  chr8              43397535 43397672 (10906999) C DNA8-10B_DR       DNA                    (60)    165       1 3474356  
  1111   21.0  1.5  3.1  chr8              43397673 43397932 (10906739) C DNA-2-4_DR        DNA                    (77)   1322    1067 3474353  
   404   16.9  0.0  0.0  chr8              43397938 43398002 (10906669) C DNA-2-4_DR        DNA                  (1150)    249     185 3474357  
   232   12.1  0.0  0.0  chr8              43398075 43398107 (10906564) + DNA-2-4_DR        DNA                    1365   1397     (2) 3474358 *
   236    6.7  0.0  0.0  chr8              43398080 43398109 (10906562) C DNA-2-4_DR        DNA                  (1369)     30       1 3474357  
   253   20.6  0.0  0.7  chr8              43400154 43400290 (10904381) + CT-rich           Low_complexity            1    136     (0) 3474359  
  9678    3.1  0.7  0.1  chr8              43403171 43404307 (10900364) + Harbinger3N_DR    DNA/PIF-Harbinger         1   1144     (0) 3474360  
  1272   15.0  1.8  8.3  chr8              43404883 43405165 (10899506) C Crypton-N1_DR     DNA/Crypton-A           (0)    484     219 3474361  
   975   10.4  6.7  0.6  chr8              43405168 43405331 (10899340) C DNA-5-4_DR        DNA                     (0)   1072     899 3474362  
   705   11.4 35.6  0.0  chr8              43405328 43405544 (10899127) C DNA-5-4_DR        DNA                   (590)    482     188 3474362 *
   606    5.4  0.0  0.0  chr8              43405545 43405618 (10899053) + Kolobok-N9_DR     DNA/Kolobok-T2            1     74  (1565) 3474363  
   223    8.6  6.7  3.2  chr8              43405598 43405657 (10899014) + Helitron-2_DR     RC/Helitron            6947   7008 (20404) 3474364 *
   508    7.5  1.1 15.7  chr8              43405617 43405711 (10898960) + DNA6-6_DR         DNA                    9925  10007  (1274) 3474365  
   290    8.8  0.9 14.9  chr8              43405622 43405728 (10898943) + hAT-N48B_DR       DNA/hAT-Ac             1591   1684   (456) 3474366 *
  4016    4.1  1.9  4.8  chr8              43405634 43406170 (10898501) + LOOPERN2_DR       DNA/Kolobok-T2          854   1375     (0) 3474367  
  3334   14.9 17.8  5.3  chr8              43406173 43407071 (10897600) + IS3EU-4_DR        DNA/IS3EU             11203  12208  (2821) 3474368  
   577    9.5  3.1  1.0  chr8              43407114 43407209 (10897462) C DNA-5-4_DR        DNA                   (974)     98       1 3474362  
   893   17.1  5.8  1.1  chr8              43407227 43407396 (10897275) C Crypton-N1_DR     DNA/Crypton-A         (272)    212      35 3474361  
  1816   20.1  6.9  3.3  chr8              43407397 43407976 (10896695) C hAT-N126B_DR      DNA/hAT-Ac              (0)    600       1 3474369  
   280   16.3  0.0  0.0  chr8              43408858 43408900 (10895771) + Gypsy-235_DR-LTR  LTR/Gypsy?                2     44   (837) 3474370  
   218   24.7  8.1  1.9  chr8              43408884 43408908 (10895763) C Dada-tL_DR        DNA/Dada             (7361)   3046    3016 3474371 *
   933   11.1  7.7  5.1  chr8              43408909 43409117 (10895554) + Mariner-N31_DR    DNA/TcMar-Tc1             1    214   (326) 3474372  
   609   14.1  1.4 11.1  chr8              43408935 43409142 (10895529) + EnSpm-N47_DR      DNA/CMC-EnSpm?         2080   2269   (748) 3474373 *
   282   12.2  0.0  7.0  chr8              43409099 43409221 (10895450) C DNA-6-N2_DR       DNA                  (4156)    900     786 3474374 *
   559    4.3  1.4  0.0  chr8              43409120 43409257 (10895414) + (TAA)n            Simple_repeat             1    140     (0) 3474375  
   299   14.3  6.8  5.3  chr8              43409220 43409293 (10895378) + hAT-N102_DR       DNA/hAT-Tip100          709    783    (45) 3474376 *
   964    9.9  3.9  2.5  chr8              43409239 43409393 (10895278) C hAT-N167B_DR      DNA/hAT-Charlie       (180)   1393    1237 3474377 *
  1017   11.0  0.6  2.6  chr8              43409258 43409415 (10895256) + hAT-N137_DR       DNA/hAT-Ac             2571   2725   (846) 3474378 *
  1763    7.4  4.4  0.0  chr8              43409394 43409663 (10895008) + Mariner-N31_DR    DNA/TcMar-Tc1           259    540     (0) 3474379  
  1549   20.5  6.4 13.9  chr8              43409664 43410552 (10894119) + Gypsy-235_DR-LTR  LTR/Gypsy?               51    880     (1) 3474370  
  1494   13.1  5.9  1.4  chr8              43411724 43411994 (10892677) + TDR17B            DNA/Sola-1                1    283  (1263) 3474380  
  2754   13.8 11.8  4.0  chr8              43411995 43412661 (10892010) + TDR17B            DNA/Sola-1              828   1544     (2) 3474381  
  1522   11.1 17.1  2.2  chr8              43412757 43413107 (10891564) C DNA-5-8B_DR       DNA/hAT-hAT5            (0)    427      26 3474382  
   358   29.2  0.0  0.0  chr8              43413303 43413391 (10891280) + hAT-N138_DR       DNA/hAT-Ac              414    502  (1084) 3474383  
  2725   16.3  8.2  1.6  chr8              43414204 43414800 (10889871) C DNA-3-2B_DR       DNA                     (0)    832     197 3474384  
   242   17.5  0.0  0.0  chr8              43414804 43414843 (10889828) C DNA-3-2B_DR       DNA                   (780)     52      13 3474384  
   274   19.1  2.2  6.2  chr8              43415138 43415175 (10889496) C hAT-N48D_DR       DNA/hAT-Ac            (243)    875     748 3474385  
   289    7.8  0.0 18.8  chr8              43415176 43415270 (10889401) + Mariner-N29_DR    DNA/TcMar-ISRm11        605    684  (1081) 3474386 *
   416   15.5  4.9  4.3  chr8              43415186 43415347 (10889324) + Merlin-1_DR       DNA/Merlin             8073   8235  (2292) 3474387  
  1013   12.7  4.9 16.0  chr8              43415364 43415626 (10889045) C DNA-N30_DR        DNA                    (10)   1020     783 3474388  
   374    5.7  0.0  1.9  chr8              43415632 43415685 (10888986) C DNA-N30B_DR       DNA                   (405)    641     589 3474389  
   213   16.5  0.0  9.1  chr8              43415666 43415691 (10888980) C DNA-5-8B_DR       DNA/hAT-hAT5           (62)    365     345 3474390 *
  6197    2.2  0.1  0.0  chr8              43415692 43416404 (10888267) + DNA-5-1B_DR       DNA/hAT-Tip100            1    714     (0) 3474391  
  2265   13.6 14.4  5.3  chr8              43416412 43416917 (10887754) C DNA-N30B_DR       DNA                   (464)    582      33 3474389  
   326   15.5  1.7  0.0  chr8              43417111 43417168 (10887503) + Harbinger-N27_DR  DNA/PIF-Harbinger?        1     59   (161) 3474392  
   455    9.0 13.4  0.0  chr8              43417222 43417288 (10887383) + hAT-N52C_DR       DNA/hAT-Ac              220    295   (113) 3474393  
  6320    7.0 11.2  0.9  chr8              43417289 43418214 (10886457) + DNA-8-18_DR       DNA/hAT-Ac                1   1021    (11) 3474394  
  1608   11.3 24.2  0.6  chr8              43418216 43418608 (10886063) + TDR25             DNA/hAT-Charlie         127    611     (0) 3474395  
  1476    9.4 18.5  1.3  chr8              43420410 43420668 (10884003) + DNA-1-11_DR       DNA                       3    305   (419) 3474396  
   823   12.8  0.0  0.0  chr8              43420840 43420964 (10883707) C hAT-N50_DR        DNA/hAT-Ac              (0)    701     577 3474397 *
   931   12.2  7.0  3.0  chr8              43420961 43421188 (10883483) + Mariner-N38_DR    DNA/TcMar-Tc1           311    547     (0) 3474398  
  2067   11.2  3.1  8.0  chr8              43421189 43421631 (10883040) + DNA8-4A_DR        DNA/hAT-Charlie         497    919     (0) 3474399  
   712   18.5  6.6  3.0  chr8              43421189 43421217 (10883454) + Helitron-N3B_DR   RC/Helitron            2156   2421  (4183) 3474400 *
   645   15.4  4.3  0.0  chr8              43421632 43421748 (10882923) + L1-37_DR          LINE/L1                5186   5307   (269) 3474401 *
  1246   22.6  1.5 26.1  chr8              43421745 43422458 (10882213) C EnSpm-N13_DR      DNA/CMC-EnSpm       (10750)  11399   10825 3474402 *
  2284   13.6 14.8 10.6  chr8              43421972 43422572 (10882099) + HATN2_DR          DNA/hAT                 596   1219     (0) 3474403  
  1051   12.0  4.5  7.9  chr8              43422573 43422856 (10881815) + L1-37_DR          LINE/L1                5299   5573     (3) 3474401  
   210   18.3  6.7  0.0  chr8              43424408 43424465 (10880206) C hAT-N170_DR       DNA/Merlin             (40)    176     115 3474404  
  1472   16.2 10.6  0.9  chr8              43424466 43424758 (10879913) C hAT-N52B_DR       DNA/hAT-Ac              (0)    683     363 3474405 *
  3408   15.8 15.2 11.4  chr8              43424633 43425761 (10878910) C hAT-N142B_DR      DNA/hAT?              (386)   1614     448 3474406  
   553   26.7  4.2  8.2  chr8              43425802 43426066 (10878605) + Kolobok-N11_DR    DNA/Kolobok-T2            1    255   (216) 3474407  
   408   24.5  9.4  9.4  chr8              43426213 43426308 (10878363) C hAT-N44B_DR       DNA/hAT-Tip100        (344)   1257     898 3474408  
   812   17.7 12.9  5.7  chr8              43426309 43426572 (10878099) C hAT-N38_DR        DNA/hAT-hAT6          (217)    812     531 3474409  
  1333   14.6  5.8  0.0  chr8              43426578 43426803 (10877868) C hAT-N38_DR        DNA/hAT-hAT6          (765)    264      26 3474409  
   237   28.8  0.0  0.0  chr8              43426855 43426920 (10877751) C Kolobok-1_DR      DNA/Kolobok-T2        (598)   5705    5640 3474410  
   655   23.8 12.9 11.5  chr8              43427176 43427230 (10877441) + CryptonV-2_DR     DNA/Crypton-V         20775  21051   (760) 3474411  
  1185   15.3 26.6  4.7  chr8              43427231 43427546 (10877125) + HE1_DR1           SINE/tRNA-V-RTE           1    382    (20) 3474412  
   655   23.8 12.9 11.5  chr8              43427547 43427562 (10877109) + CryptonV-2_DR     DNA/Crypton-V         21052  21142   (669) 3474411  
   371   13.8  0.0 31.8  chr8              43428869 43429038 (10875633) + hAT-N159_DR       DNA/hAT-Ac             1507   1635   (187) 3474413  
   240   19.6  1.3  9.9  chr8              43428926 43428942 (10875729) C hAT-30N1_DR       DNA/hAT-Ac            (581)   1452    1362 3474414 *
   285   15.7  4.7  3.0  chr8              43428943 43429071 (10875600) C hAT-N36_DR        DNA/hAT?             (1461)    279     161 3474415  
   247    7.8  1.9  1.9  chr8              43430053 43430104 (10874567) + hAT-N159_DR       DNA/hAT-Ac             1512   1563   (259) 3474416  
   937   17.9  1.8  0.0  chr8              43430773 43430808 (10873863) + hAT-N167B_DR      DNA/hAT-Charlie        1210   1380   (193) 3474417  
   989    9.8  0.0  0.0  chr8              43430809 43430940 (10873731) + TDR17B            DNA/Sola-1              410    541  (1005) 3474418  
   835   10.3  4.0  0.0  chr8              43430829 43430954 (10873717) + Helitron-N4_DR    RC/Helitron             487    617   (546) 3474419 *
   240    7.2 10.0  1.3  chr8              43430948 43431017 (10873654) C hAT-N174_DR       DNA/hAT-Ac            (591)    148      73 3474420 *
   468   15.2  3.3  0.0  chr8              43431148 43431239 (10873432) C Merlin-N3_DR      DNA/Merlin              (0)    255     161 3474421  
  2578   20.1  1.8  5.0  chr8              43431240 43431895 (10872776) + CR1-12_DR         LINE/L2                1104   1739     (1) 3474422  
   656   15.2  0.0  0.0  chr8              43431892 43432016 (10872655) C Merlin-N3_DR      DNA/Merlin             (91)    164      40 3474421 *
  8390    2.7  0.4  0.3  chr8              43432042 43433022 (10871649) + hAT-N30_DR        DNA/hAT-Ac                1    982     (0) 3474423  
  1775    8.5  0.0  0.4  chr8              43433036 43433271 (10871400) C TC1DR3            DNA/TcMar-Tc1         (983)    242       8 3474424  
   283   24.0  5.3 11.3  chr8              43434167 43434316 (10870355) + Kolobok-N11_DR    DNA/Kolobok-T2           10    151   (320) 3474425  
   232   11.6  0.0  2.6  chr8              43434636 43434678 (10869993) + SAT-21_DR         Satellite                39     79  (1323) 3474426  
   717   10.0  0.0  0.0  chr8              43434727 43434826 (10869845) + MuDR-N1_DR        DNA/MULE-MuDR             1    100   (796) 3474427  
  2202   14.4 15.8  1.0  chr8              43434827 43435346 (10869325) + TDR25             DNA/hAT-Charlie           1    596    (15) 3474428  
  1907   17.6  6.6 21.5  chr8              43435352 43436104 (10868567) + MuDR-N1_DR        DNA/MULE-MuDR           235    895     (1) 3474429  
   595   16.4 32.3  0.6  chr8              43436345 43436601 (10868070) C Harbinger-N22_DR  DNA/PIF-Harbinger       (7)    338       1 3474430  
  1289   15.1  4.2  1.4  chr8              43438021 43438308 (10866363) C DNAX-16_DR        DNA                    (57)    366      71 3474431  
  3769   15.6 12.1  4.5  chr8              43438328 43439244 (10865427) C hAT-N121_DR       DNA/hAT-Ac              (0)    985       2 3474432  
   305   17.2  3.6  2.9  chr8              43439943 43440080 (10864591) C DNA9-3_DR         DNA/MULE-MuDR?      (10029)   1350    1212 3474433 *
  1041   15.0  0.0  3.7  chr8              43439964 43440157 (10864514) + EnSpm-N13_DR      DNA/CMC-EnSpm         17549  17735  (4414) 3474434 *
  1190   16.9  0.2  0.0  chr8              43439967 43440271 (10864400) + Zisupton-6_DR     DNA/Zisupton           9212   9486 (12630) 3474435 *
  1283   15.3  0.0  3.1  chr8              43440044 43440273 (10864398) + DNA8-25_DR        DNA                     628    850  (3117) 3474436  
   512   27.1  0.0  2.8  chr8              43440078 43440297 (10864374) C DNA9-3_DR         DNA/MULE-MuDR?       (1748)   9631    9418 3474437 *
   223   16.9  3.0  3.0  chr8              43441260 43441275 (10863396) C CryptonV-N5_DR    DNA/Crypton-V        (6862)  17675   17609 3474438  
   300   13.7  2.0  0.0  chr8              43441276 43441326 (10863345) C hAT-N171_DR       DNA/hAT-hAT5            (0)    762     711 3474439  
  5144   10.2  8.7  0.6  chr8              43441332 43442209 (10862462) + hAT-N57_DR        DNA/hAT-Ac              332   1279     (7) 3474440  
  1250   18.4  2.1  4.3  chr8              43442213 43442546 (10862125) C hAT-N21B_DR       DNA/hAT-Ac            (263)   1038     712 3474441  
   316   12.5  0.0  1.8  chr8              43442496 43442552 (10862119) + ENSPM-6_DR        DNA/CMC-EnSpm          2689   2744 (29872) 3474442 *
  2619    5.1  1.2  6.1  chr8              43444207 43444620 (10860051) C RTEX-5_DR         LINE/RTE-X              (2)   5895    5501 3474443  
   311   26.4  0.0  7.5  chr8              43444633 43444718 (10859953) + DIRS-1D-LTR_DR    LTR/Ngaro               165    244   (357) 3474444 *
   363    9.8  0.0  0.0  chr8              43444671 43444721 (10859950) + HE1_DR1           SINE/tRNA-V-RTE           1     51   (351) 3474445  
  1367    8.5  3.5  3.0  chr8              43444741 43444971 (10859700) C DNA-5-8C_DR       DNA/hAT-hAT5          (459)    232       1 3474446  
   531   11.2  0.0  0.0  chr8              43444995 43445074 (10859597) C Kolobok-1N2_DR    DNA/Kolobok-T2        (369)    321     242 3474447  
   459   14.7  0.9  1.8  chr8              43445087 43445197 (10859474) C TDR16             DNA/Merlin            (168)    145      36 3474448  
   251   21.3  3.1  8.2  chr8              43445091 43445218 (10859453) C EnSpm-N59_DR      DNA/CMC-EnSpm?        (619)   3050    2929 3474449 *
  1525   19.6  1.2 11.3  chr8              43445278 43445326 (10859345) C EnSpm-15_DR       DNA/CMC-EnSpm       (10124)   1330     950 3474450  
  2453   10.0  3.0  0.3  chr8              43445327 43445696 (10858975) + HE1_DR1           SINE/tRNA-V-RTE           1    380    (22) 3474451  
  1866   15.4 31.1  1.8  chr8              43445339 43445892 (10858779) C Merlin-1_DR       DNA/Merlin           (5838)   4689    3977 3474452 *
  2689    6.2  1.1  0.6  chr8              43445760 43446114 (10858557) C SINE2-3_DR        SINE/tRNA-V-RTE         (2)    366      10 3474453  
   217   22.1  2.3 12.5  chr8              43446690 43446777 (10857894) + hAT-N53_DR        DNA/hAT-Ac             3376   3455   (225) 3474454  
   507   19.1 16.5  0.6  chr8              43447251 43447407 (10857264) C DNA-X-13_DR       DNA                    (68)    734     553 3474455  
  4674   13.3  9.0 12.6  chr8              43447408 43448565 (10856106) C LOOPERN5_DR       DNA/Kolobok-T2          (0)   1237     117 3474456  
  2765    5.1  0.8  0.3  chr8              43448550 43448903 (10855768) + Rex1-19_DRe       LINE/Rex-Babar         1297   1652    (14) 3474457 *
   930    7.9  0.0  0.0  chr8              43448902 43449027 (10855644) C LOOPERN5_DR       DNA/Kolobok-T2       (1111)    126       1 3474458 *
  1128   19.9 11.7 12.9  chr8              43449033 43449590 (10855081) C DNA-X-13_DR       DNA                   (248)    554       3 3474455  
   478   30.3 10.1  0.5  chr8              43449594 43449792 (10854879) + Harbinger-N27_DR  DNA/PIF-Harbinger?        2    219     (1) 3474459  
  6724    3.5  0.9  0.0  chr8              43450374 43451168 (10853503) + DNA25TWA2_DR      DNA                       1    802     (0) 3474460  
   211    7.1  0.0  0.0  chr8              43451144 43451171 (10853500) + EnSpm-N10_DR      DNA/CMC-EnSpm          4108   4135  (5173) 3474461 *
  9211    9.4  3.1  2.0  chr8              43452259 43453664 (10851007) C DNA-4-3_DR        DNA                     (0)   1421       2 3474462  
   217   30.4  2.1  6.7  chr8              43453671 43453811 (10850860) C Harbinger-N27_DR  DNA/PIF-Harbinger?     (27)    193      59 3474463  
   683   17.6  2.9  2.1  chr8              43453817 43453955 (10850716) C Harbinger-N32_DR  DNA/PIF-Harbinger       (0)    406     267 3474464  
  7851    3.1  0.2  0.1  chr8              43453956 43454918 (10849753) + L2-16_DRe         LINE/Rex-Babar         3326   4289     (0) 3474465  
   957   19.0  8.1  1.6  chr8              43454921 43455155 (10849516) C Harbinger-N32_DR  DNA/PIF-Harbinger     (141)    265      16 3474464  
   234   20.4  0.0  4.1  chr8              43456301 43456351 (10848320) + DNA9-5_DR         DNA                    4154   4202   (725) 3474466  
   407   17.3  7.5 10.4  chr8              43456407 43456593 (10848078) + EnSpm-15_DR       DNA/CMC-EnSpm          8808   8989  (2465) 3474467  
   379   14.5  0.0  2.9  chr8              43456713 43456783 (10847888) + Tx1-31_DR         LINE/L1-Tx1              15     83  (3036) 3474468 *
  1973   11.4  5.1  2.2  chr8              43456783 43457132 (10847539) + DNA-X-6_DR        DNA                     973   1332     (1) 3474469  
   343   31.8  0.8  0.0  chr8              43457148 43457279 (10847392) + DNA-8-23_DR       DNA/hAT                 622    754    (57) 3474470  
  3003    2.3  0.3  0.0  chr8              43457287 43457640 (10847031) C L2-32_DRe         LINE/L2                 (0)   2560    2206 3474471  
  4835    6.3  4.8  3.7  chr8              43457665 43458353 (10846318) C Harbinger-N12_DR  DNA/PIF-Harbinger       (0)    702       7 3474472  
  1199   19.2  4.7  3.3  chr8              43458701 43459060 (10845611) C HATN1_DR          DNA/hAT                 (1)    426      62 3474473  
   400   23.0  0.0  0.0  chr8              43460149 43460222 (10844449) + hAT-N177C_DR      DNA/hAT-Tip100          964   1037   (695) 3474474  
  6580    9.1 16.8  0.2  chr8              43460709 43461757 (10842914) C TC1DR3            DNA/TcMar-Tc1           (0)   1225       4 3474475  
  6888   10.6  8.3  3.5  chr8              43462912 43464110 (10840561) C TDR22             DNA                     (1)   1254       1 3474476  
   351   13.6  1.7  0.0  chr8              43464403 43464461 (10840210) + Merlin-2_DR       DNA/Merlin             6507   6566  (7355) 3474477  
   311   12.7  0.0  0.0  chr8              43464506 43464560 (10840111) C hAT-N158_DR       DNA/hAT-Ac            (336)    227     173 3474478  
  1542    5.8  2.1  7.0  chr8              43464578 43464817 (10839854) C Kolobok-1N1_DR    DNA/Kolobok-T2          (0)   1423    1195 3474479  
   648   12.2  3.6 21.1  chr8              43464811 43465059 (10839612) + hAT-N174_DR       DNA/hAT-Ac               58    270   (469) 3474480 *
   735   20.6  0.0  1.1  chr8              43465974 43466150 (10838521) C CryptonV-3_DR     DNA/Crypton-V        (8318)  15135   14961 3474481 *
  1880   10.0  0.0  1.1  chr8              43465994 43466274 (10838397) C DNA-8-22_DR       DNA/hAT?              (501)    933     658 3474482  
  7415    2.7  0.7  1.1  chr8              43466275 43467170 (10837501) + hAT-N45_DR        DNA/hAT?                  1    892    (44) 3474483  
  2368   13.4  0.8 14.8  chr8              43467190 43467705 (10836966) + DNA-1-11_DR       DNA                     271    723     (1) 3474484  
   251   20.0  1.8  0.0  chr8              43467657 43467711 (10836960) C DNA-8-22_DR       DNA/hAT?             (1183)    251     194 3474482 *
   316   19.8 12.1  0.0  chr8              43468299 43468389 (10836282) + hAT-N72_DR        DNA/hAT-hobo?            13    114   (776) 3474485  
   220   20.8 15.3  0.0  chr8              43468328 43468399 (10836272) + CryptonV-N3_DR    DNA/Crypton-V         13585  13667  (6996) 3474486 *
   262   22.2  2.0  6.2  chr8              43468419 43468445 (10836226) C Merlin-2_DR       DNA/Merlin           (6492)   7429    7407 3474487  
   860   13.9 30.4  0.0  chr8              43468446 43468682 (10835989) + ANGEL             DNA/Kolobok               1    309     (0) 3474488  
   264   23.9  3.1  9.8  chr8              43468576 43468705 (10835966) + IS3EU-2_DR        DNA/IS3EU             15271  15392  (2903) 3474489 *
  1330   11.5  2.9  0.5  chr8              43468671 43468879 (10835792) + TDR19C            DNA/hAT-Charlie         183    396     (0) 3474490  
   297   23.6  1.4  0.0  chr8              43468822 43468893 (10835778) C DNA-6-N5_DR       DNA                  (1695)   1606    1534 3474491 *
   214   19.8  8.6  0.0  chr8              43468950 43469030 (10835641) + Zisupton-2_DR     DNA/Zisupton           2051   2138  (2916) 3474492  
  1267   12.2  1.1  0.0  chr8              43469277 43469456 (10835215) C hAT-N158_DR       DNA/hAT-Ac              (0)    563     382 3474493  
   229   20.9  2.6  5.4  chr8              43469448 43469464 (10835207) C CryptonV-N5_DR    DNA/Crypton-V       (21142)   3395    3381 3474494 *
  1537    5.8  0.0  0.0  chr8              43469465 43469655 (10835016) C hAT-N141_DR       DNA/hAT-Charlie         (0)    194       4 3474495  
   352   24.8 11.3  5.1  chr8              43469656 43469685 (10834986) C EnSpm-N10_DR      DNA/CMC-EnSpm        (3099)   6209    5976 3474496 *
  1532    9.3  0.5  0.0  chr8              43469657 43469870 (10834801) C hAT-N158_DR       DNA/hAT-Ac            (176)    387     173 3474493  
  4026   15.2 24.7  3.7  chr8              43469888 43471054 (10833617) C Kolobok-1N1_DR    DNA/Kolobok-T2          (0)   1423      21 3474497  
   615    8.0 21.4  0.0  chr8              43471054 43471165 (10833506) C hAT-N158_DR       DNA/hAT-Ac            (425)    138       3 3474493 *
   391   11.3  1.4  0.0  chr8              43472144 43472214 (10832457) + DNA-N4_DR         DNA                     654    725   (317) 3474498  
   282   21.2  0.0  4.7  chr8              43472171 43472259 (10832412) + EnSpm-9_DR        DNA/CMC-EnSpm           742    826  (7794) 3474499 *
  2347   14.1 14.8  0.0  chr8              43472940 43473364 (10831307) + L1-6_DR           LINE/L1                4939   5426   (267) 3474500  
   313   12.3 23.1  0.0  chr8              43473385 43473449 (10831222) + TDR8D             DNA                     600    679     (0) 3474501  
  1004    5.9  5.9  0.0  chr8              43473452 43473586 (10831085) C hAT-N66B_DR       DNA/hAT-Charlie        (52)    143       1 3474502  
  3802   10.7  0.7  2.8  chr8              43474477 43475054 (10829617) C SINE3-1a          SINE/5S-Deu-L2          (4)    566       1 3474503  
   228    8.1  0.0  0.0  chr8              43475060 43475096 (10829575) C hAT-N48C_DR       DNA/hAT-Ac            (525)   1774    1738 3474504 *
   270   21.3 30.1  0.0  chr8              43475082 43475150 (10829521) C CryptonV-N6_DR    DNA/Crypton-V         (281)    281     105 3474505  
   293   22.4  0.0  0.0  chr8              43475151 43475217 (10829454) + CryptonV-N7_DR    DNA/Crypton-V           101    167   (117) 3474506  
   499   18.1 21.0  0.8  chr8              43475227 43475421 (10829250) C TDR7              DNA                    (20)    521     288 3474507  
  2918   14.3  3.7  4.1  chr8              43475511 43476077 (10828594) C DNA-5-1_DR        DNA/hAT?              (172)    567       3 3474508  
  1079   14.6 12.0  3.0  chr8              43476106 43476380 (10828291) C hAT-N130_DR       DNA/hAT-Ac            (113)    308      10 3474509  
   204    8.5  0.0  0.0  chr8              43477270 43477316 (10827355) + ERV1-7_DR-I       LTR/ERV1               1762   1808  (4895) 3474510  
   201   24.5  0.0  2.0  chr8              43477317 43477373 (10827298) C DNA-8-7_DR        DNA/hAT-Tip100         (85)    964     863 3474511  
   302   18.5  7.3  4.0  chr8              43477694 43477789 (10826882) C Mariner-10_DR     DNA/TcMar-Tc1         (340)   1257    1159 3474512  
  2402   12.6 13.9  2.0  chr8              43478376 43478820 (10825851) C HarbingerN1_DR    DNA/PIF-Harbinger       (0)    650     154 3474513  
   223   23.1  7.7  0.0  chr8              43478778 43478829 (10825842) + hAT-N36C_DR       DNA/hAT                 565    620  (1297) 3474514 *
  1008    6.9  0.8  0.0  chr8              43478820 43478950 (10825721) C TZF28B            DNA/TcMar-Tc1         (878)    736     605 3474515 *
  9041    4.9  2.4  0.0  chr8              43478950 43480077 (10824594) C TDR8              DNA/PIF-Harbinger       (0)   1155       1 3474516  
   323   14.9  0.0  0.0  chr8              43480041 43480087 (10824584) + Merlin-2_DR       DNA/Merlin             4786   4832  (9089) 3474517 *
   635    4.0  0.0  0.0  chr8              43480081 43480155 (10824516) C TZF28B            DNA/TcMar-Tc1        (1001)    613     539 3474515 *
  1645    6.9  0.8  2.4  chr8              43480155 43480406 (10824265) C TZF28B            DNA/TcMar-Tc1        (1366)    248       1 3474515  
   446   24.2  0.0  0.0  chr8              43482544 43482638 (10822033) + TDR8B             DNA/hAT-Ac                1     95   (868) 3474518  
  2733    9.0  7.2  1.6  chr8              43482658 43483086 (10821585) + TC1DR3            DNA/TcMar-Tc1             1    453   (772) 3474519  
   213    7.7  0.0  0.0  chr8              43483087 43483112 (10821559) + TC1DR3            DNA/TcMar-Tc1           523    548   (677) 3474520  
   202   21.9  3.0  3.0  chr8              43483252 43483317 (10821354) + CryptonV-N5_DR    DNA/Crypton-V         21688  21753  (2784) 3474521  
   251   29.0  4.3  0.0  chr8              43483942 43484010 (10820661) + TDR8B             DNA/hAT-Ac              855    926    (37) 3474522 *
   420   16.0  0.0  0.0  chr8              43484009 43484084 (10820587) C DIRS-1E-LTR_DR    LTR/Ngaro             (394)    291     217 3474523  
  1524   20.7  1.3  0.0  chr8              43484117 43484416 (10820255) + Harbinger-N10_DR  DNA/PIF-Harbinger         1    304    (24) 3474524  
   399   28.8  3.1  5.1  chr8              43484470 43484516 (10820155) + Zisupton-6_DR     DNA/Zisupton           9130   9287 (12829) 3474525  
   493    8.0  0.0 11.8  chr8              43484517 43484630 (10820041) + EnSpm-N40B_DR     DNA/CMC-EnSpm          4657   4758   (749) 3474526  
   467    5.0  5.0  0.0  chr8              43484547 43484645 (10820026) C hAT-N68_DR        DNA/hAT-Ac             (70)   2962    2859 3474527 *
  6620    8.9  9.6  1.6  chr8              43484646 43485696 (10818975) + HATN5_DR          DNA/hAT-Ac                1   1155     (1) 3474528  
  3014    2.2  0.8  0.3  chr8              43487359 43487725 (10816946) + Merlin-N1_DR      DNA/Merlin                1    369     (0) 3474529  
   629   14.2  0.5  6.7  chr8              43488280 43488519 (10816152) + (TAA)n            Simple_repeat             1    341   (364) 3474530  
   515   26.6  0.3  1.7  chr8              43488520 43488565 (10816106) + (ATG)n            Simple_repeat             1    164    (90) 3474531  
   313   16.9  1.6  6.1  chr8              43488566 43488754 (10815917) C DNA-1-7_DR        DNA/PIF-Harbinger     (545)    893     713 3474532  
   515   26.6  0.3  1.7  chr8              43488755 43488777 (10815894) + (ATG)n            Simple_repeat           165    254     (0) 3474531  
   629   14.2  0.5  6.7  chr8              43488778 43489031 (10815640) + (TAA)n            Simple_repeat           342    705     (0) 3474530  
   267   15.9  0.0  0.0  chr8              43489666 43489728 (10814943) C Zisupton-7_DR     DNA/Zisupton        (16082)   1000     938 3474533 *
   292    4.8  0.0  3.2  chr8              43489673 43489737 (10814934) C Polinton-1_DR     DNA/Maverick         (1297)  17188   17126 3474534 *
   626   12.2  0.0  0.1  chr8              43489682 43489828 (10814843) + Zisupton-7_DR     DNA/Zisupton          11409  11546  (5536) 3474535  
   260   15.5  0.0  1.0  chr8              43489738 43489766 (10814905) + hAT-N202_DR       DNA/hAT-Tip100          103    195  (1690) 3474536 *
   910   27.5 11.1  2.0  chr8              43491073 43491487 (10813184) C hAT-N174_DR       DNA/hAT-Ac             (59)    680     229 3474537  
   255    9.1  9.1  0.0  chr8              43491487 43491541 (10813130) + DNAX-16_DR        DNA                     278    337    (86) 3474538 *
   465   14.7  2.7  1.8  chr8              43491499 43491719 (10812952) C Zisupton-7_DR     DNA/Zisupton         (4527)  12555   12333 3474539 *
   786    9.5  1.9  0.5  chr8              43491536 43491747 (10812924) C Kolobok-4_DR      DNA/Kolobok-T2       (1434)   5197    4983 3474540  
   518   15.6  7.1  0.9  chr8              43491544 43491612 (10813059) + Zisupton-6_DR     DNA/Zisupton           8424   8741 (13375) 3474541 *
   806    7.1  1.5  0.6  chr8              43491613 43491919 (10812752) + Harbinger-N17_DR  DNA/PIF-Harbinger       306    616  (1029) 3474542  
   302   19.0  1.2  2.5  chr8              43491881 43491961 (10812710) + Helitron-N2_DR    RC/Helitron            1508   1587   (876) 3474543 *
   518   15.6  7.1  0.9  chr8              43491920 43491939 (10812732) + Zisupton-6_DR     DNA/Zisupton           8742   8843 (13273) 3474541  
   271   30.7  0.0  2.4  chr8              43491962 43492007 (10812664) C EnSpm-6N1_DR      DNA/CMC-EnSpm        (8229)   1007     884 3474544  
   210   31.2  3.9  3.3  chr8              43492008 43492059 (10812612) C CryptonV-N5_DR    DNA/Crypton-V       (15303)   9234    9055 3474545  
   290    9.3  0.0 16.4  chr8              43492161 43492224 (10812447) C DNA2-16_DR        DNA                  (3957)  14094   14040 3474546 *
  2031   15.3 25.2  1.0  chr8              43492169 43492644 (10812027) + HATN13_DR         DNA/hAT-Ac                1    590   (529) 3474547 *
  2840    7.2  1.0  1.0  chr8              43492643 43493036 (10811635) + DNA6-6_DR         DNA                    4195   4588  (6693) 3474548  
   489    9.0  7.6  3.1  chr8              43493015 43493106 (10811565) + HATN13_DR         DNA/hAT-Ac              576    671   (448) 3474549 *
   288   14.1  2.2  0.0  chr8              43493755 43493846 (10810825) C Gypsy82-LTR_Dr    LTR/Gypsy             (581)    764     671 3474550 *
   329    9.6  0.0  0.0  chr8              43493774 43493856 (10810815) C DNA6-6_DR         DNA                  (1273)  10008    9926 3474551  
   202   16.7  2.7  4.0  chr8              43493806 43493880 (10810791) + hAT-N179_DR       DNA/hAT-Tip100          391    464   (430) 3474552 *
  2333   10.1  7.0  3.7  chr8              43494168 43494610 (10810061) C hAT-N133_DR       DNA/hAT-Ac              (0)    623     167 3474553  
   406   11.1  0.0  3.2  chr8              43494627 43494691 (10809980) C hAT-N126B_DR      DNA/hAT-Ac            (537)     63       1 3474554  
   305   19.0  5.8  7.9  chr8              43494692 43494729 (10809942) C DNA6-1_DR         DNA/hAT-hAT5          (934)    215     115 3474555  
  5845    3.0  0.0  0.0  chr8              43494891 43495564 (10809107) C HarbingerN2_DR    DNA/PIF-Harbinger       (0)    674       1 3474556  
   514   13.3  1.1  1.1  chr8              43495697 43495787 (10808884) + Kolobok-N1_DR     DNA/Kolobok-T2?           1     91   (708) 3474557 *
   923   16.1  5.6  0.0  chr8              43495780 43495940 (10808731) + Kolobok-N1_DR     DNA/Kolobok-T2?         372    541   (258) 3474558  
  5978   10.2 10.0  1.1  chr8              43495965 43496928 (10807743) C LOOPERN3B_DR      DNA/Kolobok-T2          (0)   1049       1 3474559  
   796   18.3  9.1  0.0  chr8              43496929 43497123 (10807548) C Kolobok-N1_DR     DNA/Kolobok-T2?       (586)    213       1 3474560  
   304   17.7  0.0  8.1  chr8              43498580 43498659 (10806012) C Zisupton-6_DR     DNA/Zisupton        (19193)   2923    2850 3474561  
   331   24.7  0.0  2.4  chr8              43498679 43498765 (10805906) + DNA13TA1_DR       DNA/TcMar-Tc1            23    107   (211) 3474562 *
   399   13.9  9.2  1.1  chr8              43498749 43498835 (10805836) C ERV1-N1-I_DR      LTR/ERV1             (3703)   1814    1721 3474563 *
   738   12.6 35.9  0.4  chr8              43498765 43498956 (10805715) C SINE2-4_DR        SINE/tRNA-V-RTE         (3)    368     109 3474564  
   204   26.0  2.0  0.0  chr8              43498913 43498962 (10805709) + Mariner-N2_DR     DNA/TcMar              1534   1584  (2382) 3474565 *
   368   15.5  5.6  0.0  chr8              43498950 43499020 (10805651) C hAT-N167B_DR      DNA/hAT-Charlie      (1354)    219     145 3474566  
   799   14.5  5.2  5.2  chr8              43499091 43499264 (10805407) C HarbingerN6_DR    DNA/PIF-Harbinger     (190)    203      30 3474567  
   329    7.0 24.6  0.0  chr8              43499264 43499320 (10805351) + hAT-N52C_DR       DNA/hAT-Ac              226    296   (112) 3474568 *
  4380    8.0  8.8  0.4  chr8              43499316 43499966 (10804705) + DIRS-N2_DR        LTR/Ngaro              3782   4486  (1543) 3474569  
  2077   13.6 12.9  0.8  chr8              43499965 43500437 (10804234) + TDR25             DNA/hAT-Charlie          81    610     (1) 3474570 *
   205   20.8  4.5 20.0  chr8              43500569 43500646 (10804025) C Helitron-2_DR     RC/Helitron         (20322)   7090    6977 3474571  
   232   15.1  5.7  0.0  chr8              43500647 43500699 (10803972) + DNA9TA1_DR        DNA/CMC-EnSpm          2063   2118  (1215) 3474572  
   658   11.9 19.5  0.0  chr8              43502386 43502503 (10802168) + hAT-N106_DR       DNA/hAT-Ac                1    141   (654) 3474573  
  7166    2.7  5.7 13.4  chr8              43502504 43503617 (10801054) C DNA-N4_DR         DNA                     (0)   1042       5 3474574  
  2235   10.0  6.0  1.7  chr8              43503622 43503957 (10800714) + hAT-N106B_DR      DNA/hAT-Ac              137    486   (542) 3474575  
  2711   16.9  8.1  2.8  chr8              43504004 43504647 (10800024) + HATN6_DR          DNA/hAT-Ac               46    722   (289) 3474576  
   949   15.9  4.3  3.8  chr8              43504480 43504688 (10799983) + CryptonV-N2_DR    DNA/Crypton-V          2174   2383 (14255) 3474577 *
   412   15.9  0.0  0.0  chr8              43504699 43504761 (10799910) + HATN6_DR          DNA/hAT-Ac              949   1011     (0) 3474578  
  1058    8.9  8.1  9.8  chr8              43504777 43505036 (10799635) + hAT-N106_DR       DNA/hAT-Ac              540    795     (0) 3474579  
   483   11.9  0.0 16.4  chr8              43505947 43506067 (10798604) + Dada-tA_DR        DNA/Dada               8178   8281   (391) 3474580 *
   547   12.5  0.0  4.2  chr8              43505968 43506067 (10798604) C EnSpm-N48_DR      DNA/CMC-EnSpm        (1702)   1876    1781 3474581  
   476   15.7  1.3  4.7  chr8              43506068 43506116 (10798555) + Harbinger-N17_DR  DNA/PIF-Harbinger       310    453  (1192) 3474582  
   290   19.4  0.0  6.7  chr8              43506068 43506083 (10798588) C DNA-6-N5B_DR      DNA                  (2347)   1142    1042 3474583 *
  4639   11.1 18.6  0.4  chr8              43506320 43507225 (10797446) C TDR23             DNA                    (76)   1071       1 3474584  
   208   25.9  0.0  9.0  chr8              43507256 43507340 (10797331) + hAT-N142B_DR      DNA/hAT?               1791   1868   (132) 3474585  
   203   15.0  4.8  3.2  chr8              43507731 43507792 (10796879) C DNA-8-19_DR       DNA/hAT-Tip100         (72)   1575    1513 3474586  
  5062   11.5  4.0  0.4  chr8              43508351 43509119 (10795552) C Kolobok-N2_DR     DNA/Kolobok-T2          (0)   1371     532 3474587  
  9228    6.4  4.5  2.3  chr8              43509120 43510444 (10794227) + DNA-5-5_DR        DNA/hAT                   1   1353     (0) 3474588  
   260   12.5 12.5  0.0  chr8              43510445 43510492 (10794179) C Kolobok-N2_DR     DNA/Kolobok-T2        (793)    578     525 3474587  
  1593    9.8 22.7  1.7  chr8              43510500 43510799 (10793872) C Kolobok-N2_DR     DNA/Kolobok-T2       (1009)    362       1 3474587  
   766   26.0 11.8  2.3  chr8              43511613 43512128 (10792543) C hAT-N126B_DR      DNA/hAT-Ac              (0)    600      37 3474589  
   215   20.3  0.0  1.7  chr8              43512173 43512232 (10792439) C hAT-N129_DR       DNA/hAT-Ac            (705)     59       1 3474590  
   318    9.4 15.1  0.0  chr8              43512406 43512458 (10792213) + DNA-8-26_DR       DNA/hAT-Tip100          396    456  (1718) 3474591  
   265   13.0 12.3 12.3  chr8              43512477 43512589 (10792082) + DNA-8-26_DR       DNA/hAT-Tip100          786    898  (1276) 3474592  
   754    9.6  0.0  0.0  chr8              43512590 43512693 (10791978) C Harbinger1_DR     DNA/PIF-Harbinger       (0)   4461    4358 3474593  
  1533   11.3  0.0  0.9  chr8              43512700 43512931 (10791740) + DIRS-N2_DR        LTR/Ngaro              4255   4484  (1545) 3474594  
  1491   14.8  3.5  4.2  chr8              43512936 43513273 (10791398) + DNA-8-26_DR       DNA/hAT-Tip100          905   1240   (934) 3474595  
   889   12.3  4.2  5.3  chr8              43513126 43513314 (10791357) C hAT-N126C_DR      DNA/hAT-Ac            (226)    417     231 3474596 *
  1387    1.8  3.6  0.0  chr8              43513437 43513602 (10791069) + HATN11_DR         DNA/hAT-hobo              1    172   (755) 3474597  
   373   18.2  2.9  2.9  chr8              43513544 43513611 (10791060) C Kolobok-N9_DR     DNA/Kolobok-T2        (493)   1146    1079 3474598 *
  2648    5.7 14.4  0.5  chr8              43513604 43513991 (10790680) + HATN11_DR         DNA/hAT-hobo            486    927     (0) 3474599  
  1327   10.5  5.9 10.7  chr8              43514018 43514270 (10790401) C TDR22             DNA                     (0)   1255    1014 3474600  
  3988   10.0 17.8  5.3  chr8              43514271 43515092 (10789579) C DNA8-24_DR        DNA/hAT-Ac              (0)   1071     153 3474601  
   322    9.3  0.0  0.0  chr8              43515148 43515190 (10789481) C TDR22             DNA                   (667)    588     546 3474600  
   224   28.2  6.3  3.1  chr8              43515213 43515307 (10789364) C DIRS-13_DR        LTR/DIRS             (5621)    111      14 3474602  
   249   12.1  0.0  1.7  chr8              43516177 43516235 (10788436) C Dada-tL_DR        DNA/Dada             (1279)   9128    9071 3474603  
   213   15.8 10.8  1.1  chr8              43516179 43516261 (10788410) + LOOPER-N5B_DR     DNA/Kolobok-T2         1071   1161   (379) 3474604 *
   623   18.4  3.2  0.0  chr8              43516189 43516346 (10788325) + (CACG)n           Simple_repeat             4    166     (0) 3474605  
   353   18.1  0.0 18.8  chr8              43516196 43516385 (10788286) C Zisupton-7_DR     DNA/Zisupton         (5547)  11535   11376 3474606 *
   388   19.4  0.0  7.7  chr8              43516226 43516365 (10788306) C Polinton-4N1_DR   DNA/Maverick         (5608)   4828    4699 3474607  
   218   23.0  1.7 21.9  chr8              43516366 43516514 (10788157) C EnSpm-9_DR        DNA/CMC-EnSpm        (7647)    965     728 3474608 *
   259   21.1  1.0  0.0  chr8              43516437 43516540 (10788131) + LOOPERN2_DR       DNA/Kolobok-T2          243    347  (1028) 3474609 *
   493    6.5  0.7  0.0  chr8              43516453 43516590 (10788081) + ERV1-N3-I_DR      LTR/ERV1               3585   3723   (868) 3474610  
   268   17.3  0.0  3.6  chr8              43516465 43516487 (10788184) + Polinton-1_DR     DNA/Maverick          17634  17769   (713) 3474611 *
   386    9.3  1.7  0.0  chr8              43516488 43516605 (10788066) + ENSPM-6_DR        DNA/CMC-EnSpm         31670  31789   (827) 3474612  
   213   18.0  0.0  3.9  chr8              43516542 43516622 (10788049) + IS3EU-1_DR        DNA/IS3EU              1923   2000  (6704) 3474613 *
   573   20.4 26.8  0.5  chr8              43516709 43516861 (10787810) + LTR-11_DR-LTR     LTR                       1    193     (0) 3474614  
   943   12.8  1.4  0.7  chr8              43516887 43517028 (10787643) + LTR-11_DR-LTR     LTR                       1    143    (50) 3474615  
   844   24.6 10.9 12.6  chr8              43517433 43518075 (10786596) C Kolobok-N16B_DR   DNA/Kolobok?          (504)    639       7 3474616  
   334   21.2  0.0  0.0  chr8              43518084 43518149 (10786522) + Kolobok-N12_DR    DNA/Kolobok-T2          433    498   (350) 3474617  
   307    9.5  0.0  0.0  chr8              43518786 43518827 (10785844) C hAT-N87_DR        DNA/hAT-Ac            (257)    263     222 3474618 *
  2190   14.1  0.1 32.6  chr8              43518826 43519511 (10785160) + DNA2-14_DR        DNA                    1876   2393  (5229) 3474619 *
  2937   12.3  0.0  5.8  chr8              43519022 43519512 (10785159) C DNAX-10B_DR       DNA                   (710)    464       1 3474620  
  1046   11.2  7.1  0.5  chr8              43519538 43519734 (10784937) C DNA-5-8F_DR       DNA/hAT-hAT5          (205)    265      56 3474621  
   214    9.4  6.2  0.0  chr8              43519728 43519759 (10784912) + DNA2-14_DR        DNA                    2360   2393  (5229) 3474622 *
   480   14.8  6.3  2.6  chr8              43520198 43520308 (10784363) + TDR6              DNA                       4    118   (132) 3474623  
  1930    9.5  2.6  0.0  chr8              43520326 43520597 (10784074) + HE1_DR1           SINE/tRNA-V-RTE          76    354    (48) 3474624  
  3656    9.0  5.1  1.4  chr8              43520598 43521170 (10783501) + HarbingerN2_DR    DNA/PIF-Harbinger         1    943     (0) 3474625  
  2097   13.0  3.7  3.0  chr8              43521372 43521773 (10782898) C DNA-5-8F_DR       DNA/hAT-hAT5            (0)    470      66 3474626  
  4155   11.1  4.5  0.3  chr8              43521774 43522390 (10782281) + Harbinger-N9_DR   DNA/PIF-Harbinger         1    643     (0) 3474627  
  2066   13.4  4.7  2.9  chr8              43523255 43523661 (10781010) C hAT-N130_DR       DNA/hAT-Ac              (2)    419       6 3474628  
   203   13.8  0.0  9.1  chr8              43523680 43523725 (10780946) + Kolobok-N5_DR     DNA/Kolobok-T2?           8     49   (436) 3474629  
  1476   10.7  7.2  3.6  chr8              43523726 43524017 (10780654) C hAT-N79_DR        DNA/hAT-Ac              (0)   2089    1788 3474630  
   503   16.1  0.0  0.0  chr8              43524026 43524106 (10780565) C hAT-N79_DR        DNA/hAT-Ac           (1962)    127      47 3474631  
   312    8.6  0.0  2.5  chr8              43524081 43524163 (10780508) + Zisupton-3_DR     DNA/Zisupton           7082   7162   (793) 3474632 *
   239    7.0  0.0  5.6  chr8              43524105 43524180 (10780491) + hAT-N155_DR       DNA/hAT-Tip100          199    270   (318) 3474633 *
   305   12.7  2.5  0.0  chr8              43524116 43524194 (10780477) C DNA-2-32_DR       DNA/CMC-EnSpm?       (3231)   5551    5471 3474634  
  7922    3.5  2.1  1.1  chr8              43524225 43525201 (10779470) C Looper-N7_DR      DNA/Kolobok-T2          (0)   1015      29 3474635  
   868   17.0 23.7  3.1  chr8              43525202 43525492 (10779179) + Kolobok-N5_DR     DNA/Kolobok-T2?         137    485     (0) 3474636  
  6443    9.7  1.2  1.7  chr8              43526331 43527272 (10777399) C TDR2              DNA/TcMar-Tc1           (0)    937       1 3474637  
  1330   21.8  9.1  1.1  chr8              43527376 43527704 (10776967) + HarbingerN6_DR    DNA/PIF-Harbinger        39    393     (0) 3474638  
  1039   22.3  2.3  0.0  chr8              43528074 43528288 (10776383) + HarbingerN6_DR    DNA/PIF-Harbinger       172    391     (2) 3474639  
   761   14.1 32.4  2.5  chr8              43528631 43528936 (10775735) + TDR25             DNA/hAT-Charlie          70    464   (147) 3474640  
  1215   13.4  5.0  0.0  chr8              43528942 43529179 (10775492) C Merlin-N3_DR      DNA/Merlin              (5)    250       1 3474641  
   224   12.9 10.5  5.0  chr8              43529156 43529181 (10775490) + DNA8-8B_DR        DNA/hAT-Charlie         324    352   (871) 3474642 *
 10456    2.2  1.0  0.3  chr8              43529182 43530432 (10774239) C hAT-N41_DR        DNA/hAT-Ac              (0)   1260       1 3474643  
   741   16.8  0.0  0.0  chr8              43530448 43530572 (10774099) + TDR25             DNA/hAT-Charlie         487    611     (0) 3474644  
   277    4.9  0.0  4.8  chr8              43531304 43531407 (10773264) + ENSPM-6_DR        DNA/CMC-EnSpm         14846  14925 (17691) 3474645 *
   324    4.5  1.2  1.6  chr8              43531317 43531418 (10773253) + hAT-N48B_DR       DNA/hAT-Ac             1589   1684   (456) 3474646  
   254   13.7  1.0  4.2  chr8              43531339 43531437 (10773234) + Polinton-4_DR     DNA/Maverick          17897  17992  (2295) 3474647 *
  2403    9.6  5.2  1.3  chr8              43531725 43532103 (10772568) C Kolobok-N5_DR     DNA/Kolobok-T2?         (0)    485      92 3474648  
  2385   12.3  0.3  0.3  chr8              43532104 43532471 (10772200) + hAT-N51_DR        DNA/hAT-Ac                1    368     (0) 3474649  
   229    9.7  0.0  0.0  chr8              43532479 43532507 (10772164) C Kolobok-N5_DR     DNA/Kolobok-T2?       (405)     80      52 3474648  
  1610   20.8  6.5  7.2  chr8              43532508 43533107 (10771564) + hAT-N126B_DR      DNA/hAT-Ac                1    596     (4) 3474650  
   203   22.9  0.0  0.0  chr8              43533153 43533200 (10771471) C Mariner-N31_DR    DNA/TcMar-Tc1          (45)    495     448 3474651  
   578   12.1  8.1  0.0  chr8              43533966 43534062 (10770609) C hAT-N129_DR       DNA/hAT-Ac              (0)    764     660 3474652  
  4514   10.3 24.4  1.0  chr8              43534063 43535079 (10769592) + hAT-N69_DR        DNA/hAT-Ac                1   1253    (20) 3474653  
  2965    2.5  0.3  2.5  chr8              43535073 43535447 (10769224) + SINE3-1a          SINE/5S-Deu-L2          203    569     (1) 3474654 *
  2172   11.3  0.6  1.5  chr8              43535470 43535975 (10768696) C hAT-N129_DR       DNA/hAT-Ac             (97)    667       3 3474652  
   215   26.2  0.0  1.6  chr8              43536893 43536954 (10767717) + Gypsy82-LTR_Dr    LTR/Gypsy               639    699   (646) 3474655  
  5844    9.9  9.5  1.3  chr8              43537451 43538421 (10766250) C LOOPERN3B_DR      DNA/Kolobok-T2          (0)   1049       1 3474656  
   210   24.7  4.9  1.2  chr8              43538890 43538971 (10765700) C L1-59_DR          LINE/L1              (4894)    142      58 3474657  
  3071   12.0  5.3  3.7  chr8              43539030 43539728 (10764943) + Daphne-27_DRe     LINE/L2                1217   1926     (0) 3474658  
   215   17.3 15.8  1.1  chr8              43540023 43540098 (10764573) + IS4EU-1_DR        DNA/PIF-ISL2EU          997   1083  (3921) 3474659  
   265   11.5  1.6  4.8  chr8              43540177 43540240 (10764431) C hAT-N47C_DR       DNA/hAT-Tip100       (1191)   1268    1207 3474660 *
   362    9.3  4.0  0.0  chr8              43540185 43540259 (10764412) + Polinton-4_DR     DNA/Maverick          17081  17158  (3129) 3474661 *
   363    4.5  1.5  0.0  chr8              43540207 43540272 (10764399) + EnSpm-9_DR        DNA/CMC-EnSpm           920    986  (7634) 3474662  
   212   21.7  2.4  0.0  chr8              43540241 43540258 (10764413) C LOOPERN2_DR       DNA/Kolobok-T2       (1007)    367     284 3474663 *
   471   14.4 10.2  1.1  chr8              43540273 43540367 (10764304) + hAT-N159_DR       DNA/hAT-Ac             1458   1639   (183) 3474664  
   285   16.7  0.0  0.0  chr8              43540854 43540907 (10763764) + Kolobok-N10_DR    DNA/Kolobok             571    624    (19) 3474665  
   603   15.1 14.7  2.8  chr8              43540978 43541007 (10763664) + DNAX-23_DR        DNA                   10194  10375  (1426) 3474666  
   658   15.3  6.8  1.4  chr8              43541008 43541140 (10763531) + IS3EU-4_DR        DNA/IS3EU              9110   9249  (5780) 3474667 *
   812    7.7  6.8  0.0  chr8              43541024 43541140 (10763531) C TDR17B            DNA/Sola-1           (1015)    531     407 3474668  
   498   20.3  7.3  1.3  chr8              43541046 43541195 (10763476) + Mariner-N5_DR     DNA/TcMar              4703   4861  (4108) 3474669 *
   810   14.1  8.1  0.0  chr8              43541141 43541172 (10763499) + DNA8-17_DR        DNA/hAT-Tip100         1541   1701   (112) 3474670  
   534   19.0 26.6  1.0  chr8              43541194 43541347 (10763324) + LTR-11_DR-LTR     LTR                       1    193     (0) 3474671  
   391   13.1  0.0  1.6  chr8              43541381 43541442 (10763229) + LTR-11_DR-LTR     LTR                       1     61   (132) 3474672  
  1025   15.1 23.9  0.0  chr8              43541443 43541660 (10763011) C DNA-TA-5_DR       DNA/TcMar-Tigger      (424)    534     265 3474673  
   543   21.4  1.8  0.0  chr8              43541658 43541769 (10762902) + LTR-11_DR-LTR     LTR                      79    192     (1) 3474672 *
   670   17.1 26.5  0.8  chr8              43541815 43541950 (10762721) + LTR-11_DR-LTR     LTR                       1    171    (22) 3474674  
   390   27.4  0.0  0.0  chr8              43541996 43542090 (10762581) + SINE2-1_DR        SINE/tRNA                42    136    (62) 3474675  
  2104   11.3 30.6  1.6  chr8              43542861 43543351 (10761320) C HATN13_DR         DNA/hAT-Ac             (37)   1082     451 3474676  
  2427   11.1  4.7  3.6  chr8              43543357 43543926 (10760745) + hAT-N58_DR        DNA/hAT-Ac                1    791     (0) 3474677  
   281   21.7 22.9  0.0  chr8              43543944 43544026 (10760645) + EnSpm-N10_DR      DNA/CMC-EnSpm          2176   2277  (7031) 3474678 *
  2405   16.0 14.3  2.0  chr8              43543971 43544425 (10760246) C Harbinger-8N2_DR  DNA/PIF-Harbinger      (37)    511       1 3474679  
   203   20.4  2.0  4.0  chr8              43544399 43544449 (10760222) C DNA2-7_DR         DNA                  (4611)   5039    4990 3474680 *
   946    8.1  3.4  0.0  chr8              43544440 43544587 (10760084) + CryptonV-2_DR     DNA/Crypton-V         11095  11247 (10564) 3474681 *
  6018    5.0  5.6 14.3  chr8              43544565 43545624 (10759047) C hAT-N36C_DR       DNA/hAT               (692)   1225     247 3474682  
  3984    7.0  1.7  0.4  chr8              43545264 43545806 (10758865) C DIRS-N2_DR        LTR/Ngaro            (1691)   4338    3789 3474683 *
   239    9.3  7.0  0.0  chr8              43545807 43545849 (10758822) C HATN13_DR         DNA/hAT-Ac            (688)    431     386 3474676  
  1715    4.6  0.0  0.5  chr8              43545850 43546068 (10758603) C CryptonV-N3_DR    DNA/Crypton-V        (1810)  18853   18636 3474684  
   577   20.1 46.1  1.7  chr8              43546078 43546355 (10758316) C HATN13_DR         DNA/hAT-Ac            (502)    403       1 3474676  
   262   14.6  0.0  0.0  chr8              43546784 43546824 (10757847) C hAT-N116_DR       DNA/hAT-Ac             (26)   1159    1119 3474685 *
   471   20.2  8.2  7.8  chr8              43546805 43547073 (10757598) C hAT-N123_DR       DNA/hAT-Ac             (39)    855     586 3474686  
   959   19.8 11.3  2.2  chr8              43547074 43547321 (10757350) + DNA2-32B_DR       DNA/hAT                   1    270   (859) 3474687  
   739   10.8  0.0  0.0  chr8              43547356 43547457 (10757214) C L2-5_DRe          LINE/L2               (293)   1934    1833 3474688  
   347   18.8 28.1  3.8  chr8              43547516 43547686 (10756985) C hAT-N123_DR       DNA/hAT-Ac            (383)    511     301 3474686  
   925   18.6  8.2  3.7  chr8              43548145 43548401 (10756270) + TC1DR3            DNA/TcMar-Tc1           351    618   (607) 3474689  
   416   22.1  1.2  0.0  chr8              43549297 43549382 (10755289) + TC1DR3            DNA/TcMar-Tc1           622    708   (517) 3474690  
  2425   11.4  3.3  0.5  chr8              43549434 43549794 (10754877) C DNAX-10B_DR       DNA                     (2)   1172     802 3474691  
  2288   15.6  1.8 32.9  chr8              43549795 43549847 (10754824) + DNA2-14_DR        DNA                    1702   2288  (5334) 3474692  
  2384    8.7  2.6  2.3  chr8              43549848 43550199 (10754472) C DNAX-10B_DR       DNA                   (717)    457     105 3474691  
  3101   12.5  2.6  2.8  chr8              43550218 43550720 (10753951) + TDR8B             DNA/hAT-Ac              427    928    (35) 3474693  
   744   10.4  0.0  9.5  chr8              43550728 43550854 (10753817) C DNAX-10B_DR       DNA                  (1058)    116       1 3474694  
   381   21.9  0.0  1.5  chr8              43551249 43551387 (10753284) C Helitron-2_DR     RC/Helitron          (3668)  23744   23608 3474695  
   349    7.3  0.0  2.3  chr8              43551284 43551295 (10753376) + ERV1-N3-I_DR      LTR/ERV1               3590   3620   (971) 3474696 *
   369    2.5  0.0  0.0  chr8              43551296 43551414 (10753257) + (CA)n             Simple_repeat             2    120     (0) 3474697 *
   525    5.0  0.0  0.0  chr8              43551310 43551469 (10753202) C Zisupton-7_DR     DNA/Zisupton         (5548)  11534   11375 3474698  
   349    7.3  0.0  2.3  chr8              43551415 43551464 (10753207) + ERV1-N3-I_DR      LTR/ERV1               3621   3766   (825) 3474696 *
   227   14.0  0.0  0.0  chr8              43551430 43551479 (10753192) C hAT-N182_DR       DNA/hAT-Ac           (1171)    789     740 3474699 *
   207    2.5  0.0  4.9  chr8              43551880 43551922 (10752749) + (CATTA)n          Simple_repeat             3     43     (0) 3474700  
   545   17.3 13.9  0.6  chr8              43552140 43552290 (10752381) C DNA-5-4_DR        DNA                   (381)    691     521 3474701  
  1178   14.4  0.0  0.5  chr8              43552291 43552479 (10752192) C hAT-N121_DR       DNA/hAT-Ac              (0)    985     798 3474702  
   343   17.5  1.6  0.0  chr8              43552427 43552484 (10752187) + hAT-N125_DR       DNA/hAT-Ac               76    134  (1062) 3474703 *
  1122    7.5  0.6  0.6  chr8              43552485 43552644 (10752027) C LOOPERN1_DR       DNA/PiggyBac?           (0)   1234    1075 3474704 *
  4769    4.3  0.2  0.3  chr8              43552642 43553229 (10751442) C LOOPERN1_DR       DNA/PiggyBac?         (647)    587       1 3474704  
  1635   13.3  1.1  0.0  chr8              43553230 43553497 (10751174) C HarbingerN7_DR    DNA/PIF-Harbinger     (206)    272       2 3474705  
   214   12.5  0.0  0.0  chr8              43553472 43553503 (10751168) C EnSpm-N38_DR      DNA/CMC-EnSpm        (1718)    724     693 3474706 *
   776   15.4  0.0  0.0  chr8              43554729 43554864 (10749807) + TC1DR2            DNA/TcMar-Tc1             1    136   (740) 3474707  
  9790    2.2 10.1  2.3  chr8              43554866 43556143 (10748528) + LOOPERN2_DR       DNA/Kolobok-T2            1   1375     (0) 3474708  
  1609    8.2 45.1  0.0  chr8              43556160 43556538 (10748133) + TC1DR2            DNA/TcMar-Tc1           145    694   (182) 3474709  
   303   14.7  3.0 11.2  chr8              43556608 43556740 (10747931) + hAT-N86_DR        DNA/hAT-Ac               81    219   (325) 3474710  
   980   19.8 13.0  6.0  chr8              43556743 43557119 (10747552) + hAT-N126D_DR      DNA/hAT-Ac              213    614     (0) 3474711  
   340    9.0  0.0 25.4  chr8              43557338 43557426 (10747245) + HATN10_DR         DNA/hAT-Ac              249    319   (136) 3474712  
  8911    7.5  4.1  0.3  chr8              43557427 43558649 (10746022) + hAT-N40_DR        DNA/hAT-Ac                1   1269    (44) 3474713  
 11480    2.3  0.4  0.7  chr8              43560214 43561570 (10743101) C DNA-5-5_DR        DNA/hAT                 (0)   1353       1 3474714  
  1686   14.2  6.3  5.8  chr8              43561801 43562196 (10742475) C HATN12B_DR        DNA/hAT-Ac              (0)    695     298 3474715  
  1238   11.9  0.0  5.0  chr8              43562199 43562408 (10742263) C DNA-TA-5_DR       DNA/TcMar-Tigger        (0)    958     759 3474716  
  6485   13.6 20.2  0.5  chr8              43562409 43563803 (10740868) + Kolobok-4N1_DR    DNA/Kolobok-T2            1   1669     (0) 3474717  
   461    5.1 12.7  0.8  chr8              43563804 43563915 (10740756) + EnSpm-16_DR       DNA/CMC-EnSpm           543    668  (9116) 3474718  
   451    4.3  5.7  0.7  chr8              43563804 43563944 (10740727) C hAT-N39_DR        DNA/hAT-Tip100        (202)   1392    1245 3474719 *
   582    6.8  0.0  0.0  chr8              43563822 43563983 (10740688) C EnSpm-6N1_DR      DNA/CMC-EnSpm        (8126)   1110     949 3474720 *
   988   14.0  0.0  7.2  chr8              43563841 43563882 (10740789) + Zisupton-6_DR     DNA/Zisupton           8413   8472 (13644) 3474721  
  1308    0.0  0.0  1.2  chr8              43563883 43564055 (10740616) + EnSpm-N42_DR      DNA/CMC-EnSpm           546    716   (536) 3474722  
   988   14.0  0.0  7.2  chr8              43564056 43564316 (10740355) + Zisupton-6_DR     DNA/Zisupton           8473   8856 (13260) 3474721  
   533   17.1  3.5  2.8  chr8              43564197 43564340 (10740331) C DNA9-6_DR         DNA                   (363)   7521    7377 3474723 *
   623   20.5  2.2  4.1  chr8              43565399 43565622 (10739049) + EnSpm-N4B_DR      DNA/CMC-EnSpm?            1    220     (0) 3474724  
  1945   14.3  3.2  6.7  chr8              43565654 43566086 (10738585) + hAT-N130_DR       DNA/hAT-Ac                1    419     (2) 3474725  
   381   13.5  2.9 12.9  chr8              43566104 43566239 (10738432) + Harbinger-N23_DR  DNA/PIF-Harbinger         7    130   (307) 3474726  
   603   13.6 45.9  1.6  chr8              43566257 43566428 (10738243) + DNA-N23_DR        DNA                      18    264   (134) 3474727 *
  1240   10.6  5.9  1.8  chr8              43566419 43566638 (10738033) C hAT-N188_DR       DNA/hAT-hAT5          (398)   1570    1342 3474728  
   291   10.0  0.0  0.0  chr8              43566632 43566671 (10738000) C DNA-1-5_DR        DNA                   (164)    584     545 3474729 *
   310   22.1  0.0  0.0  chr8              43566639 43566706 (10737965) + hAT-N45C_DR       DNA/hAT?               1007   1074   (163) 3474730  
   300   27.6  0.0  3.5  chr8              43566789 43566878 (10737793) C hAT-N201_DR       DNA/hAT-Ac            (544)    150      64 3474731  
   317    5.4  0.0  0.0  chr8              43566974 43567010 (10737661) + hAT-N23_DR        DNA/hAT-Ac             1702   1738     (0) 3474732  
  2446   19.6 22.8  0.8  chr8              43568932 43569607 (10735064) C DNA-1-3_DR        DNA/PIF-Harbinger       (3)    834      12 3474733 *
  4015    7.0  3.3  0.4  chr8              43569607 43570148 (10734523) C DNA14-5-1_DR      DNA                   (116)    577      20 3474734  
  1361   20.7  5.8 19.6  chr8              43570162 43570539 (10734132) C hAT-N52_DR        DNA/hAT-Ac              (0)    821     401 3474735  
  1520    3.2  0.5  0.0  chr8              43570540 43570725 (10733946) C DNA-8-10_DR       DNA                    (47)    187       1 3474736  
  1361   20.7  5.8 19.6  chr8              43570726 43571056 (10733615) C hAT-N52_DR        DNA/hAT-Ac              (0)    400      30 3474735  
   273   16.7  0.0  0.0  chr8              43571064 43571135 (10733536) C Polinton-1N1_DR   DNA/Maverick          (656)  14813   14742 3474737  
   549    0.0  1.0  3.1  chr8              43572516 43572528 (10732143) C MOSAT_DR          Satellite             (881)   1206    1110 3474738  
   582    0.0  0.0  0.0  chr8              43572529 43572614 (10732057) + (TAGA)n           Simple_repeat             1     86     (0) 3474739  
   324   11.9  0.0  1.5  chr8              43572556 43572623 (10732048) + Polinton-4_DR     DNA/Maverick          11792  11858  (8429) 3474740 *
   968   19.1 18.6  3.5  chr8              43572612 43573127 (10731544) C hAT-N126B_DR      DNA/hAT-Ac              (9)    591       1 3474741  
   211   12.1  3.8 12.3  chr8              43573287 43573418 (10731253) C hAT-N31_DR        DNA/hAT-Ac           (1213)    249     128 3474742 *
   337   12.5  0.0  6.2  chr8              43573307 43573425 (10731246) C EnSpm-22N2_DR     DNA/CMC-EnSpm        (3119)   2428    2317 3474743 *
   362    4.6  2.3  0.0  chr8              43573344 43573430 (10731241) C Zisupton-7_DR     DNA/Zisupton        (12232)   4850    4762 3474744  
   345   16.3  5.3  2.2  chr8              43573355 43573486 (10731185) + EnSpm-N33_DR      DNA/CMC-EnSpm           283    418  (1839) 3474745 *
   243    9.2 10.2  5.6  chr8              43573624 43573721 (10730950) + hAT-N178B_DR      DNA/hAT-Ac              131    223  (1484) 3474746  
   682   13.1  6.4  2.0  chr8              43575352 43575370 (10729301) C DNA8-25_DR        DNA                  (1777)   2190    2046 3474747  
   739   10.9  5.8  0.8  chr8              43575371 43575490 (10729181) C SINE2-4_DR        SINE/tRNA-V-RTE         (0)    371     246 3474748  
   469   22.0  9.2  5.0  chr8              43575377 43575529 (10729142) C TE-X-7_DR         LINE?/Penelope?       (568)    271     113 3474749 *
   418    8.1  3.2  0.0  chr8              43575786 43575908 (10728763) + (TTA)n            Simple_repeat             1    127     (0) 3474750  
   326   10.9  0.0  0.1  chr8              43575836 43575943 (10728728) C DNA-1-7_DR        DNA/PIF-Harbinger     (680)    758     654 3474751 *
   271   16.8  1.6  1.6  chr8              43576522 43576642 (10728029) + (TTA)n            Simple_repeat             1    121     (0) 3474752  
   233   13.9  0.0  0.0  chr8              43576606 43576648 (10728023) + DNA9-3_DR         DNA/MULE-MuDR?         9294   9336  (2043) 3474753 *
   201   20.7  3.8  8.9  chr8              43576700 43576805 (10727866) C DNA9-3_DR         DNA/MULE-MuDR?       (9533)   1846    1746 3474754 *
  1855   15.7  5.7  1.6  chr8              43576781 43577150 (10727521) C DNA-8-9_DR        DNA/hAT-Ac           (1244)   2475    2091 3474755 *
  2251    8.6  9.2  0.0  chr8              43576828 43577153 (10727518) + DNA8-17_DR        DNA/hAT-Tip100         1313   1668   (145) 3474756  
   906   11.2  0.0  6.5  chr8              43577017 43577179 (10727492) C DNA9-6_DR         DNA                  (3290)   4594    4442 3474757 *
   686   21.9  7.4  0.5  chr8              43577049 43577250 (10727421) + EnSpm-N11_DR      DNA/CMC-EnSpm          3699   3914  (1439) 3474758 *
   262   26.6  1.9  5.0  chr8              43578202 43578304 (10726367) + Kolobok-N10_DR    DNA/Kolobok               5    104   (539) 3474759  
   278   19.6  0.0  1.8  chr8              43578322 43578377 (10726294) C ANGEL             DNA/Kolobok             (0)    309     255 3474760  
  7247    9.2  6.2  3.2  chr8              43578378 43579607 (10725064) + DNA-X-3_DR        DNA                       1   1265   (209) 3474761  
  2780   12.6  1.7  1.3  chr8              43579608 43580082 (10724589) + Copia-11I_DR-LTR  LTR/Gypsy?                1    477     (0) 3474762  
  1421   10.9  0.9  2.4  chr8              43580083 43580298 (10724373) + DNA-X-3_DR        DNA                    1261   1473     (1) 3474763  
   252   25.4  0.0  6.3  chr8              43580307 43580407 (10724264) C EnSpm-16_DR       DNA/CMC-EnSpm        (6691)   3093    2999 3474764 *
   355   22.7  7.9  2.3  chr8              43580337 43580462 (10724209) + hAT-N127_DR       DNA/hAT-Charlie        6798   6930  (3386) 3474765  
   294   28.3  2.8  3.5  chr8              43580346 43580488 (10724183) + EnSpm-8_DR        DNA/CMC-EnSpm          6061   6202  (3239) 3474766 *
   722   15.5  7.0  0.6  chr8              43580363 43580518 (10724153) + ANGEL             DNA/Kolobok             132    297    (12) 3474767  
   342   26.6  8.1  3.9  chr8              43580369 43580530 (10724141) C hAT-N137_DR       DNA/hAT-Ac           (2830)    741     573 3474768 *
  3250   14.3 16.4  0.3  chr8              43580531 43581163 (10723508) C TDR13             DNA                     (0)    772      38 3474769  
  2080    5.5  0.0  0.0  chr8              43581166 43581420 (10723251) + HATN8_DR          DNA/Zisupton              1    255     (0) 3474770  
   278   14.3  0.0  0.0  chr8              43581421 43581462 (10723209) C TDR13             DNA                   (730)     42       1 3474769  
  2046   21.1  7.0  1.4  chr8              43581566 43582108 (10722563) C Mariner-7_DR      DNA/TcMar-Tc1         (351)   1236     664 3474771  
   493   15.4  0.0  6.1  chr8              43582196 43582299 (10722372) + Helitron-1_DR     RC/Helitron           11263  11360 (14940) 3474772 *
  1759   11.7  0.6  4.2  chr8              43582208 43582527 (10722144) C DNA-4-1_DR        DNA/Sola-2              (6)    606     298 3474773  
  1619    4.5  0.4  9.7  chr8              43582534 43582782 (10721889) C Mariner-N7_DR     DNA/TcMar               (0)    261      34 3474774  
  1328    7.9 13.7  0.0  chr8              43582786 43583012 (10721659) C TC1DR2            DNA/TcMar-Tc1         (618)    258       1 3474775  
   294   24.2 14.9  2.6  chr8              43582862 43582952 (10721719) + Merlin-2_DR       DNA/Merlin             6283   6448  (7473) 3474776 *
   347   13.0 17.4  0.0  chr8              43582953 43583021 (10721650) C DNA8-25_DR        DNA                  (3043)    924     844 3474777  
   294   24.2 14.9  2.6  chr8              43583022 43583035 (10721636) + Merlin-2_DR       DNA/Merlin             6449   6477  (7444) 3474776  
   352   18.9  0.9 10.3  chr8              43583170 43583275 (10721396) + Kolobok-N10_DR    DNA/Kolobok             513    609    (34) 3474778  
   318   17.5  3.2  0.0  chr8              43584109 43584171 (10720500) C DNA9-3_DR         DNA/MULE-MuDR?       (5597)   5782    5718 3474779 *
  4158   15.7  2.2  3.7  chr8              43584116 43584884 (10719787) + TDR13B            DNA                       6    763     (0) 3474780  
  2091   13.9  3.4  4.6  chr8              43584902 43585345 (10719326) C hAT-N50B_DR       DNA/hAT-Ac            (113)    635     197 3474781  
  4512   11.2  0.7  1.0  chr8              43585347 43586042 (10718629) + hAT-N22C_DR       DNA/hAT-Ac                1    694     (0) 3474782  
   808   13.6  3.4  4.0  chr8              43586089 43586264 (10718407) C hAT-N50B_DR       DNA/hAT-Ac            (573)    175       1 3474781  
  1775   11.6  7.6  0.0  chr8              43586439 43586715 (10717956) C Kolobok-N3_DR     DNA/Kolobok-T2?         (0)    370      73 3474783  
   208   12.5  0.0  0.0  chr8              43586751 43586782 (10717889) + DNA8-25_DR        DNA                       1     32  (3935) 3474784  
  2158   12.7  7.4  1.2  chr8              43586796 43587186 (10717485) C Gypsy-236B_DR-LTR LTR/Gypsy              (83)    415       1 3474785  
   332   14.5  3.2  0.0  chr8              43587207 43587268 (10717403) + CryptonV-N6_DR    DNA/Crypton-V           399    462   (100) 3474786  
   752   11.6  2.3  0.0  chr8              43587275 43587403 (10717268) C TDR24             DNA                     (0)    444     313 3474787  
  1431   18.0 15.2  5.0  chr8              43587450 43587882 (10716789) C DNA-N32_DR        DNA                     (0)    665     191 3474788  
   549    5.3  0.0  0.0  chr8              43587840 43587990 (10716681) + (GA)n             Simple_repeat             1    151     (0) 3474789 *
   575   13.4  0.0  5.7  chr8              43587963 43588073 (10716598) C DNA-N32_DR        DNA                   (457)    208     104 3474788  
   415   13.6  0.6  1.8  chr8              43587991 43588002 (10716669) + hAT-30N1_DR       DNA/hAT-Ac             1336   1443   (590) 3474790 *
   785    9.9  0.0  0.0  chr8              43588275 43588385 (10716286) C Mariner-N1_DR     DNA/TcMar              (19)    251     141 3474791  
  1540    7.7  7.6  1.7  chr8              43588386 43588662 (10716009) C CR1-10_DR         LINE/L2                 (9)   2275    1983 3474792  
   999   12.4  9.0  0.0  chr8              43588652 43588829 (10715842) C Mariner-N1_DR     DNA/TcMar              (75)    195       2 3474793 *
  3398   15.0 13.4  0.5  chr8              43588831 43589502 (10715169) + TDR13             DNA                      14    771     (1) 3474794  
  1748   12.2  5.1  0.0  chr8              43589520 43589813 (10714858) + ANGEL             DNA/Kolobok               1    309     (0) 3474795  
   286   19.4  5.6  0.0  chr8              43589566 43589577 (10715094) + DNA6-1_DR         DNA/hAT-hAT5            515    585   (564) 3474796 *
   424   22.6  6.5  8.6  chr8              43589677 43589831 (10714840) C hAT-N137_DR       DNA/hAT-Ac           (2860)    711     560 3474797  
  1258   11.0  1.5  7.6  chr8              43590572 43590836 (10713835) C hAT-N166_DR       DNA/hAT-hAT5            (1)    539     290 3474798  
  1525   11.7  7.8  0.0  chr8              43590844 43591100 (10713571) + HE1_DR1           SINE/tRNA-V-RTE         107    383    (19) 3474799  
   794   13.3  8.0  2.8  chr8              43591095 43591295 (10713376) C hAT-N166_DR       DNA/hAT-hAT5          (248)    292      82 3474798 *
  3187   10.1  1.0  1.2  chr8              43591296 43591814 (10712857) C Mariner-N38_DR    DNA/TcMar-Tc1           (0)    547      30 3474800  
  1525   23.2  4.5 18.7  chr8              43591408 43592117 (10712554) C DNAX-25_DR        DNA/Zisupton         (1304)   2123    1554 3474801 *
  2176   11.3 16.4  0.4  chr8              43592118 43592588 (10712083) C Mariner-N38_DR    DNA/TcMar-Tc1           (1)    546       1 3474802  
   728   11.4  6.0  1.3  chr8              43592456 43592606 (10712065) + CryptonV-N4_DR    DNA/Crypton-V          4962   5119  (8374) 3474803 *
   706    7.0  4.4  0.0  chr8              43592599 43592712 (10711959) C Mariner-N38_DR    DNA/TcMar-Tc1         (314)    233     115 3474804 *
   248   13.0  6.5  8.6  chr8              43592631 43592757 (10711914) + ENSPM-6_DR        DNA/CMC-EnSpm         13757  13912 (18704) 3474805 *
   288   16.7  0.0  0.0  chr8              43592715 43592762 (10711909) + hAT-N129_DR       DNA/hAT-Ac              717    764     (0) 3474806  
  3843    8.0  3.6  1.7  chr8              43592805 43593364 (10711307) C L1-61_DR          LINE/L1                 (3)   5216    4646 3474807  
  7837    6.8  7.2  1.5  chr8              43593365 43594532 (10710139) + LOOPERN1_DR       DNA/Kolobok-T2            1   1234     (0) 3474808  
   586   12.6  1.0  1.0  chr8              43594549 43594652 (10710019) C Mariner-N38_DR    DNA/TcMar-Tc1         (439)    108       5 3474804  
   834   13.4 10.2  2.2  chr8              43595597 43595802 (10708869) + TDR7              DNA                     288    509    (32) 3474809  
  2165   15.7  5.3  3.1  chr8              43595810 43596276 (10708395) C Copia-11I_DR-LTR  LTR/Gypsy?              (0)    477       1 3474810  
   946   17.2 11.3  0.0  chr8              43596319 43596539 (10708132) + TDR6              DNA                       3    248     (2) 3474811  
  1948   16.8  5.2  4.1  chr8              43596692 43597172 (10707499) + Tc1-4_DR          DNA/TcMar-Tc1             1    486  (1086) 3474812  
  3559   15.1 11.2  0.4  chr8              43597173 43597869 (10706802) + TDR13             DNA                       1    772     (0) 3474813  
  2594   10.2  4.1  0.0  chr8              43597870 43598231 (10706440) + Tc1-4_DR          DNA/TcMar-Tc1           479    855   (717) 3474814  
  1135    9.0  0.0  0.0  chr8              43598233 43598388 (10706283) + DNA-X-2_DR        DNA                      18    173   (643) 3474815  
   200   20.3  1.7  0.0  chr8              43598828 43598886 (10705785) C LOOPERN2_DR       DNA/Kolobok-T2        (531)    844     785 3474816 *
   255   17.0  1.9  0.0  chr8              43598833 43598904 (10705767) C EnSpm-9_DR        DNA/CMC-EnSpm        (7657)    963     897 3474817  
   999   19.6  7.3  5.9  chr8              43599330 43599632 (10705039) + Copia-12B_DR-LTR  LTR/Gypsy?                1    307   (160) 3474818  
   682    6.8  0.0 10.6  chr8              43600879 43600993 (10703678) C Helitron-1N2_DR   RC/Helitron          (1469)    725     622 3474819  
  3017    1.4  0.0  6.4  chr8              43600999 43601379 (10703292) + L2-1_DR           LINE/L2                4628   4985     (0) 3474820 *
  4018    8.8  6.1  0.5  chr8              43601356 43601964 (10702707) C Helitron-1N2_DR   RC/Helitron          (1567)    627      10 3474821  
   281   18.7  7.3  8.0  chr8              43601957 43602107 (10702564) + L1-32_DR          LINE/L1                5676   5825    (28) 3474822 *
  1287   11.5  6.0 22.6  chr8              43602356 43602783 (10701888) + DNA-TA-5_DR       DNA/TcMar-Tigger        262    953     (5) 3474823  
  4386    9.6 10.3  1.5  chr8              43603014 43603733 (10700938) + HARBINGERN2B_DR   DNA/PIF-Harbinger         4    785    (14) 3474824  
  4041    6.2  3.5  2.8  chr8              43603734 43604302 (10700369) + Harbinger-4N1C_DR DNA/PIF-Harbinger         1    573   (633) 3474825  
  4848    3.2  0.0  0.0  chr8              43604303 43604867 (10699804) C DNA2-16_DR        DNA                 (12634)   5417    4853 3474826  
  5407    3.1  0.0  0.0  chr8              43604868 43605502 (10699169) + Harbinger-4N1C_DR DNA/PIF-Harbinger       572   1206     (0) 3474827  
   229   12.8  5.1  0.0  chr8              43605512 43605550 (10699121) C DNA2-17_DR        DNA                    (89)     86      46 3474828  
   246   23.7  1.3  0.0  chr8              43606806 43606881 (10697790) + hAT-N100_DR       DNA/hAT-Ac                1     77  (1004) 3474829  
  1266   16.9  3.4  0.4  chr8              43607113 43607349 (10697322) C Mariner-16_DR     DNA/TcMar-Tc1          (93)   1156     913 3474830  
   575   22.6 14.5  6.4  chr8              43607352 43607654 (10697017) C DNA-X-8_DR        DNA                    (38)    874     549 3474831  
  1533    9.9  0.0  0.9  chr8              43607721 43607935 (10696736) C hAT-N32E_DR       DNA/hAT-Charlie         (0)    516     304 3474832  
  5592    9.5 10.3  6.4  chr8              43608166 43609252 (10695419) + Crack-4_DR        LINE/L2                  55   1181     (0) 3474833  
   805   13.6 16.5  0.0  chr8              43609257 43609432 (10695239) C Mariner-16_DR     DNA/TcMar-Tc1         (891)    358     154 3474834 *
  8369    3.6  0.2  1.9  chr8              43609429 43610456 (10694215) C IS3EU-4_DR        DNA/IS3EU            (2819)  12210   11200 3474835  
   331   12.2  7.4  8.8  chr8              43610441 43610520 (10694151) C Mariner-16_DR     DNA/TcMar-Tc1        (1080)    169      91 3474834 *
  3588   14.5  0.3  2.6  chr8              43610521 43611150 (10693521) C DIRS-1-LTR_DR     LTR/Ngaro               (2)    620       5 3474836  
   359   10.5  0.0  3.5  chr8              43611153 43611211 (10693460) C Mariner-16_DR     DNA/TcMar-Tc1        (1169)     80      24 3474834  
   213   10.9  0.0  4.3  chr8              43611594 43611641 (10693030) C EnSpm-21_DR       DNA/CMC-EnSpm        (2817)   6333    6288 3474837  
   305   25.9 12.2  1.8  chr8              43612119 43612315 (10692356) C MOSAT_DR          Satellite            (1483)    604     388 3474838  
  2309    7.7  8.5  0.8  chr8              43612346 43612685 (10691986) C SINE2-4_DR        SINE/tRNA-V-RTE         (5)    366       1 3474839  
   368   19.1  1.1  5.9  chr8              43612622 43612710 (10691961) + DNA8-10_DR        DNA/hAT-Ac             2750   2834  (1184) 3474840 *
   319   22.6  0.0  6.7  chr8              43612940 43613034 (10691637) C hAT-N142_DR       DNA/hAT?              (968)    468     380 3474841 *
   443   10.7  5.3  0.0  chr8              43612965 43613039 (10691632) + EnSpm-6N1_DR      DNA/CMC-EnSpm          6337   6415  (2821) 3474842 *
   519   10.5  1.3  0.0  chr8              43612973 43613048 (10691623) C DNAX-23_DR        DNA                  (2289)   9512    9436 3474843  
   431   20.9  0.0  2.2  chr8              43613038 43613130 (10691541) + hAT-N123_DR       DNA/hAT-Ac              419    509   (385) 3474844 *
  3436    5.7  1.3  7.5  chr8              43613132 43613681 (10690990) C Mariner-N38_DR    DNA/TcMar-Tc1           (0)    547      30 3474845  
   856   13.7 12.0  0.0  chr8              43613528 43613702 (10690969) + Kolobok-4_DR      DNA/Kolobok-T2         3307   3502  (3129) 3474846 *
   212   12.4  0.0 10.2  chr8              43613671 43613724 (10690947) C Merlin-2_DR       DNA/Merlin           (3819)  10102   10054 3474847 *
   229   13.2  0.0  0.0  chr8              43613733 43613770 (10690901) + hAT-N123_DR       DNA/hAT-Ac              531    568   (326) 3474848  
  1795    5.2  0.0  0.0  chr8              43613778 43614006 (10690665) + DNA-1-11_DR       DNA                       1    229   (495) 3474849  
  1120   13.4 18.1  0.3  chr8              43614011 43614258 (10690413) C L1-38_DR          LINE/L1               (324)   5153    4862 3474850  
   599   11.3 25.6  0.0  chr8              43614251 43614418 (10690253) C L1-38_DR          LINE/L1               (853)   4624    4414 3474850 *
   726    5.1  0.0  1.7  chr8              43614495 43614673 (10689998) C EnSpm-6N1_DR      DNA/CMC-EnSpm        (8112)   1124     949 3474851 *
  2210   18.7 15.7  0.3  chr8              43614519 43615323 (10689348) + Zisupton-6_DR     DNA/Zisupton           8392   9448 (12668) 3474852  
   355   21.6  3.4  0.0  chr8              43615246 43615333 (10689338) C Polinton-4_DR     DNA/Maverick         (3105)  17182   17092 3474853 *
  1355    4.8  1.0  2.6  chr8              43615296 43615489 (10689182) C L1-115_DR         LINE/L1                 (1)   5584    5394 3474854  
  1159   16.7  1.4  0.0  chr8              43615494 43615709 (10688962) C L1-38_DR          LINE/L1              (1051)   4426    4208 3474855  
   337    5.5 12.5  1.6  chr8              43616896 43616951 (10687720) + hAT-N176_DR       DNA/hAT-Tip100            1     62   (568) 3474856  
  1469   11.2  0.8  0.4  chr8              43616961 43617194 (10687477) + HARBINGERN2C_DR   DNA/PIF-Harbinger       447    681   (262) 3474857  
  4333   13.2  2.0  3.5  chr8              43617205 43617951 (10686720) + L2-1_DR           LINE/L2                4248   4983     (2) 3474858  
  2353   18.4  5.4  2.8  chr8              43617949 43618430 (10686241) + hAT-N202_DR       DNA/hAT-Tip100         1392   1885     (0) 3474859 *
   206   23.7  3.3  1.6  chr8              43618396 43618455 (10686216) + DNA-5-8F_DR       DNA/hAT-hAT5            359    419    (51) 3474860 *
  1955   14.2  6.2  2.5  chr8              43618534 43618909 (10685762) + TDR5              DNA/CMC-EnSpm             1    504    (27) 3474861  
   463   25.8  5.9  4.8  chr8              43619437 43619623 (10685048) + SINE2-1B_DR       SINE/tRNA                 2    190     (8) 3474862  
   296   29.7  3.9  1.5  chr8              43619631 43619760 (10684911) C DNA-N22_DR        DNA                   (593)    175      43 3474863  
   334   25.9 12.9  0.7  chr8              43621256 43621292 (10683379) + hAT-N142_DR       DNA/hAT?               1071   1218   (218) 3474864  
   382   25.5  0.0  1.1  chr8              43621293 43621387 (10683284) C hAT-N157_DR       DNA/hAT-Ac            (987)    570     477 3474865  
   336   16.7  5.9  1.1  chr8              43621427 43621511 (10683160) + hAT-N58C_DR       DNA/hAT-Ac              582    670     (1) 3474866  
   218   28.0  4.0  0.0  chr8              43621521 43621595 (10683076) C hAT-N138_DR       DNA/hAT-Ac           (1095)    491     414 3474867 *
   297   24.2  0.0  0.0  chr8              43621538 43621599 (10683072) C Harbinger-N27_DR  DNA/PIF-Harbinger?    (157)     63       2 3474868  
   253   15.4  0.0  0.0  chr8              43621800 43621838 (10682833) + HarbingerN6_DR    DNA/PIF-Harbinger         1     39   (354) 3474869 *
  3358   18.1  3.8 11.2  chr8              43621837 43622690 (10681981) + hAT-N167B_DR      DNA/hAT-Charlie         145    941   (632) 3474870  
  1723   15.6 11.3  0.0  chr8              43622690 43623016 (10681655) + HarbingerN6_DR    DNA/PIF-Harbinger        30    393     (0) 3474871 *
   218    3.1  0.0  0.0  chr8              43623587 43623618 (10681053) C DNA8-27B_DR       DNA                   (739)    160     129 3474872  
  3919   12.0  6.5  3.4  chr8              43623678 43624480 (10680191) C DNA-2-13_DR       DNA                     (1)    829       3 3474873  
  3883   12.3 13.3  2.5  chr8              43624493 43625286 (10679385) C Harbinger-4N1B_DR DNA/PIF-Harbinger       (0)   1163     286 3474874  
  4548    3.9  3.7  0.3  chr8              43625407 43625974 (10678697) C SINE3-1           SINE/5S-Deu-L2          (2)    588       2 3474875  
   939   12.5  2.6  2.6  chr8              43626186 43626374 (10678297) + L2-33_DRe         LINE/L2                1162   1350    (98) 3474876  
  2710    9.5 39.2  0.0  chr8              43626395 43627026 (10677645) + TDR2              DNA/TcMar-Tc1            57    936     (1) 3474877  
   310   28.4  0.0 11.2  chr8              43627297 43627435 (10677236) + HarbingerN6_DR    DNA/PIF-Harbinger       208    332    (61) 3474878  
  3165   16.4 17.4  0.7  chr8              43627763 43628546 (10676125) C LOOPERN4_DR       DNA/Kolobok-T2          (0)    917       4 3474879  
   311   13.5  0.0 23.8  chr8              43628798 43628875 (10675796) C Kolobok-N11_DR    DNA/Kolobok-T2        (257)    214     152 3474880  
   410   13.2  0.0  3.4  chr8              43629362 43629532 (10675139) + ERV1-N3-I_DR      LTR/ERV1               3582   3768   (823) 3474881  
   212   10.0  7.5  0.0  chr8              43629806 43629845 (10674826) C ASAT_CY           Satellite             (138)    124      82 3474882  
  1887   20.5  9.2  2.3  chr8              43629957 43630446 (10674225) + Kolobok-N16B_DR   DNA/Kolobok?              3    525   (618) 3474883  
   233   24.1 13.2  6.6  chr8              43630488 43630616 (10674055) C EnSpm-N36B_DR     DNA/CMC-EnSpm        (3041)    375     239 3474884 *
   263   24.0  7.5  3.6  chr8              43630507 43630640 (10674031) + EnSpm-N3_DR       DNA/CMC-EnSpm          2823   2921    (23) 3474885  
   410   18.4  3.6  7.6  chr8              43631037 43632609 (10672062) + (CAGA)n           Simple_repeat             1   1688    (33) 3474886  
   219   20.0  1.1 10.9  chr8              43632610 43632800 (10671871) + (CAGAGA)n         Simple_repeat             5    178     (0) 3474887  
   410   18.4  3.6  7.6  chr8              43632801 43632829 (10671842) + (CAGA)n           Simple_repeat          1689   1721     (0) 3474886  
   354   10.0  0.0  0.0  chr8              43632861 43632910 (10671761) + Harbinger-N9_DR   DNA/PIF-Harbinger       244    293   (350) 3474888  
  1072   19.0  7.3  7.9  chr8              43633146 43633651 (10671020) + Kolobok-N16B_DR   DNA/Kolobok?            737   1242     (0) 3474889  
   342   10.4  7.0  5.6  chr8              43634596 43634666 (10670005) C Mariner-7_DR      DNA/TcMar-Tc1        (1344)    243     172 3474890 *
  3874   10.1  2.6  4.2  chr8              43634652 43635273 (10669398) + LOOPERN3B_DR      DNA/Kolobok-T2          181    792   (257) 3474891  
   466    8.7  0.0  0.0  chr8              43635275 43635343 (10669328) + DNA-1-11_DR       DNA                       2     70   (654) 3474892  
  6600    1.7  1.8  2.2  chr8              43635346 43636134 (10668537) + DNA2-2_DR         DNA                       1    786     (0) 3474893  
   471    5.3 12.0  0.0  chr8              43636137 43636211 (10668460) C Kolobok-4N1_DR    DNA/Kolobok-T2        (276)   1393    1310 3474894  
 70302    3.0  3.5  6.9  chr8              43636213 43649481 (10655190) + LRS_DR            DNA/Crypton-H             1   9916     (0) 3474895  
  3447   11.6  7.0  1.5  chr8              43649482 43650018 (10654653) + DNA-1-11_DR       DNA                     158    724     (0) 3474896  
   347   15.8  8.6  6.0  chr8              43649953 43650033 (10654638) + Kolobok-4N1_DR    DNA/Kolobok-T2         1390   1472   (197) 3474897 *
  1753   10.4  0.7  3.8  chr8              43650016 43650284 (10654387) + LOOPERN3B_DR      DNA/Kolobok-T2          789   1049     (0) 3474898  
  3380   10.4 14.4  0.2  chr8              43650285 43650840 (10653831) + TDR23             DNA                     513   1147     (0) 3474899  
   317    3.7  0.0  3.7  chr8              43651300 43651411 (10653260) + (GAAA)n           Simple_repeat             3    110     (0) 3474900  
   676   21.5  3.0  5.0  chr8              43651526 43651562 (10653109) C Penelope-1_DR     LINE/Penelope         (302)   4144    3994 3474901  
   782   12.1  8.0  0.5  chr8              43651563 43651761 (10652910) C EnSpm-6N1_DR      DNA/CMC-EnSpm        (8074)   1162     949 3474902 *
  1398   14.2  0.0 11.5  chr8              43651611 43651921 (10652750) + EnSpm-N42_DR      DNA/CMC-EnSpm           536    814   (438) 3474903  
   323   31.6  5.5  1.2  chr8              43651838 43652074 (10652597) C TDR23             DNA                    (19)   1128     882 3474904 *
   676   21.5  3.0  5.0  chr8              43651922 43651953 (10652718) C Penelope-1_DR     LINE/Penelope         (302)   3993    3852 3474901  
   252   15.1  1.3  4.0  chr8              43652420 43652430 (10652241) + HATN11B_DR        DNA/hAT                 405    478   (212) 3474905  
   302    7.8  1.5  1.5  chr8              43652431 43652495 (10652176) C hAT-N48B_DR       DNA/hAT-Ac            (456)   1684    1620 3474906  
   211   28.8  0.0  0.0  chr8              43652432 43652504 (10652167) C Gypsy118-LTR_DR   LTR/Gypsy             (516)    517     445 3474907 *
   250   16.2  1.5  0.0  chr8              43652444 43652511 (10652160) C Polinton-4N1_DR   DNA/Maverick         (5654)   4782    4714 3474908  
   226   14.9  6.4  0.0  chr8              43652686 43652732 (10651939) C hAT-N47C_DR       DNA/hAT-Tip100       (1197)   1262    1213 3474909  
   353   21.9  0.0  1.0  chr8              43653417 43653513 (10651158) + EnSpm-N1_DR       DNA/CMC-EnSpm          1988   2083   (447) 3474910  
   348   23.6  0.0  0.0  chr8              43653430 43653535 (10651136) C EnSpm-N42B_DR     DNA/CMC-EnSpm        (2856)   1448    1343 3474911 *
  1906   23.9  1.0  2.1  chr8              43653443 43654058 (10650613) C Zisupton-6_DR     DNA/Zisupton        (13171)   8945    8393 3474912  
   618   30.4 10.2  3.0  chr8              43653504 43654147 (10650524) + IS3EU-4_DR        DNA/IS3EU             14096  14784   (245) 3474913 *
   209   20.8  2.6  5.3  chr8              43654045 43654161 (10650510) C EnSpm-21_DR       DNA/CMC-EnSpm        (2172)   6978    6865 3474914 *
   262   13.8 14.6  0.8  chr8              43654564 43654673 (10649998) C RTEX-2_DR         LINE/RTE-X            (251)   3009    2885 3474915 *
   535   19.3  5.9  3.7  chr8              43654609 43654845 (10649826) + Kolobok-4_DR      DNA/Kolobok-T2         4935   5176  (1455) 3474916 *
   829   24.8  3.0  8.0  chr8              43654671 43654697 (10649974) C Zisupton-6_DR     DNA/Zisupton        (12730)   9386    9307 3474917  
   676   12.5  0.0  0.0  chr8              43654698 43654825 (10649846) + MuDR-2_DR         DNA/MULE-MuDR         16313  16440  (7493) 3474918  
   829   24.8  3.0  8.0  chr8              43654826 43654943 (10649728) C Zisupton-6_DR     DNA/Zisupton        (12810)   9306    8949 3474917  
  1531   12.7  2.4  1.8  chr8              43654944 43655314 (10649357) + Helitron-N3_DR    RC/Helitron            1822   2079   (937) 3474919  
  1199    2.7  0.6  0.3  chr8              43655189 43655399 (10649272) + (TAGA)n           Simple_repeat             1    211     (0) 3474920 *
   829   24.8  3.0  8.0  chr8              43655315 43655372 (10649299) C Zisupton-6_DR     DNA/Zisupton        (12730)   8948    8761 3474917 *
   242   25.0  0.0  1.0  chr8              43655579 43655675 (10648996) + A-rich            Low_complexity            2     97     (0) 3474921 *
   323   20.8  0.0  0.0  chr8              43655598 43655669 (10649002) + (TGAA)n           Simple_repeat             1     72     (0) 3474922  
   217   29.1  3.9  0.9  chr8              43655670 43655701 (10648970) C L1-119_DR         LINE/L1              (4077)   1200    1094 3474923  
   218   20.6  9.8  4.7  chr8              43656409 43656469 (10648202) + hAT-N121_DR       DNA/hAT-Ac              665    728   (257) 3474924 *
  1036   24.2  5.3  1.4  chr8              43656427 43656707 (10647964) + Mariner-7_DR      DNA/TcMar-Tc1           193    484  (1103) 3474925  
  1024   23.2  8.7  0.7  chr8              43656814 43657099 (10647572) + HarbingerN6B_DR   DNA/PIF-Harbinger       181    489   (233) 3474926  
   501   21.4  1.9 13.5  chr8              43657133 43657289 (10647382) + HATN12B_DR        DNA/hAT-Ac              540    680    (15) 3474927  
  1386   17.3  4.7  4.4  chr8              43657311 43657630 (10647041) C Harbinger-N30_DR  DNA/PIF-Harbinger?      (0)    599     279 3474928  
  1066   17.0 30.7  0.0  chr8              43657651 43657891 (10646780) + TDR13B            DNA                     449    763     (0) 3474929  
   515   19.8 18.4  2.1  chr8              43658118 43658149 (10646522) + Merlin-1_DR       DNA/Merlin             4264   4493  (6031) 3474930  
   688   15.5 17.5  2.6  chr8              43658150 43658315 (10646356) C hAT-N137_DR       DNA/hAT-Ac            (829)   2742    2553 3474931  
   269   27.0  4.5  0.0  chr8              43658958 43658981 (10645690) C Sola2-N3_DR       DNA/Sola-2           (1096)   1361    1273 3474932  
   308   18.0  3.3  0.0  chr8              43658982 43659042 (10645629) + TC1DR3            DNA/TcMar-Tc1           363    425   (800) 3474933  
  2649    8.0  0.6  0.3  chr8              43659115 43659465 (10645206) C DNA-2-16_DR       DNA/CMC-EnSpm        (1155)    557     206 3474934  
  4044   12.1  3.4  1.5  chr8              43659985 43660639 (10644032) + TDR22B            DNA                     582   1248     (0) 3474935  
  1883   18.2 16.1  1.9  chr8              43660720 43661240 (10643431) C TDR25             DNA/hAT-Charlie         (0)    611      18 3474936  
  3485   12.8  3.9  1.0  chr8              43661252 43661821 (10642850) C CR1-46_DR         LINE/L2               (225)   3891    3306 3474937  
   210   20.8  3.8  0.0  chr8              43661969 43662021 (10642650) C Ginger1-N1_DR     DNA/Ginger-1         (2252)    406     352 3474938 *
   243   22.0  0.0  0.0  chr8              43661976 43662025 (10642646) + Polinton-4_DR     DNA/Maverick          12630  12679  (7608) 3474939 *
   385   10.9  0.0  0.0  chr8              43662025 43662079 (10642592) C EnSpm-N37_DR      DNA/CMC-EnSpm         (941)   5706    5652 3474940  
  1327   10.1 35.2  2.2  chr8              43662084 43662427 (10642244) C HATN10_DR         DNA/hAT-Ac              (0)    455       1 3474941  
   206   16.7  0.0  2.4  chr8              43662428 43662462 (10642209) + EnSpm-15_DR       DNA/CMC-EnSpm           669    702 (10752) 3474942 *
   674   21.1 10.1  0.2  chr8              43662425 43662503 (10642168) C EnSpm-N37_DR      DNA/CMC-EnSpm        (1019)   5628    5455 3474940  
   272   16.5  3.3 19.2  chr8              43662504 43662593 (10642078) + Kolobok-2_DR      DNA/Kolobok-T2         1328   1405  (5295) 3474943  
   225   25.0  3.0  3.0  chr8              43662562 43662660 (10642011) C CryptonV-N3_DR    DNA/Crypton-V         (750)  19913   19815 3474944 *
   471    9.0  1.1  1.1  chr8              43662578 43662667 (10642004) + EnSpm-N48B_DR     DNA/CMC-EnSpm          5367   5456  (1503) 3474945 *
  1039    2.0  0.0  0.0  chr8              43662597 43662747 (10641924) + (TAGA)n           Simple_repeat             2    152     (0) 3474946  
   477   15.9  0.0  7.6  chr8              43662611 43662766 (10641905) + hAT-13_DR         DNA/hAT-Tip100         2393   2537   (265) 3474947 *
   206   14.0 13.1  6.2  chr8              43663022 43663032 (10641639) + DNA-2-2_DR        DNA                     333    347    (60) 3474948  
  2943    5.2  6.1  2.5  chr8              43663033 43663425 (10641246) C DNA-2-2_DR        DNA                     (0)    407       1 3474949  
  1411   18.7 13.1  1.7  chr8              43663791 43664165 (10640506) C TC1DR3            DNA/TcMar-Tc1           (0)   1225     809 3474950  
   206   17.8  2.2  2.2  chr8              43664132 43664163 (10640508) C L1-44_DR          LINE/L1              (4530)   1354    1323 3474951 *
  2166    9.2 12.6  5.7  chr8              43664164 43664671 (10640000) C TDR7              DNA                     (0)    541       1 3474952  
   207   23.1  5.2 10.9  chr8              43664672 43664705 (10639966) C CryptonV-3_DR     DNA/Crypton-V       (21606)   1847    1819 3474953 *
   412   24.8  0.9  0.0  chr8              43664690 43664794 (10639877) + EnSpm-8_DR        DNA/CMC-EnSpm          7679   7784  (1657) 3474954  
   205   29.7  0.0  5.6  chr8              43664694 43664736 (10639935) C Merlin-2_DR       DNA/Merlin           (6514)   7407    7305 3474955 *
   464   17.6  1.1  2.2  chr8              43664702 43664794 (10639877) + ANGEL             DNA/Kolobok               7     98   (211) 3474956  
   217   21.5  7.6  1.4  chr8              43664737 43664802 (10639869) + IS3EU-4_DR        DNA/IS3EU              4086   4155 (10874) 3474957 *
   489   19.3 15.7  1.7  chr8              43664805 43664957 (10639714) C TC1DR3B           DNA/TcMar-Tc1         (362)    527     354 3474958  
   415   19.6  4.4  0.8  chr8              43665018 43665130 (10639541) C HATN1_DR          DNA/hAT                 (8)    419     303 3474959  
  4704   14.0  9.1  2.0  chr8              43665131 43666377 (10638294) C Helitron-N5B_DR   RC/Helitron             (0)   1647       1 3474960  
  1661   13.4  2.0  0.3  chr8              43666369 43666667 (10638004) C HATN1_DR          DNA/hAT               (123)    304       1 3474959 *
   529   21.5 11.0  1.2  chr8              43666717 43666871 (10637800) C TC1DR3            DNA/TcMar-Tc1        (1053)    172       3 3474961  
   212   12.9  0.0  0.0  chr8              43666966 43666996 (10637675) C hAT-N182_DR       DNA/hAT-Ac           (1162)    798     768 3474962  
   212   14.8  0.0 10.4  chr8              43667619 43667671 (10637000) C Zisupton-7_DR     DNA/Zisupton         (5535)  11547   11500 3474963  
   211   21.2  2.1 12.5  chr8              43667634 43667730 (10636941) C Polinton-4N1_DR   DNA/Maverick         (5679)   4757    4670 3474964 *
  1096   13.6  3.3  2.4  chr8              43668881 43669091 (10635580) + DNA-X-5_DR        DNA/hAT                   1    213  (1008) 3474965  
  1747   14.5 13.8  0.5  chr8              43669096 43669435 (10635236) + DNA-AT-1_DR       DNA                       8    392     (0) 3474966  
  5159   11.1  5.5  0.1  chr8              43669436 43670237 (10634434) + DNA-X-5_DR        DNA/hAT                 212   1056   (165) 3474967  
   306   17.9  2.4  4.8  chr8              43670097 43670266 (10634405) C DNA9-N1_DR        DNA/MULE-NOF         (1644)   3372    3207 3474968 *
   212   13.9  5.9  0.9  chr8              43670180 43670281 (10634390) + Harbinger-N17_DR  DNA/PIF-Harbinger       557    663   (982) 3474969 *
   380   11.8  0.0 16.1  chr8              43670250 43670350 (10634321) + DNA-X-5_DR        DNA/hAT                1135   1221     (0) 3474970  
   202   20.6  1.3  6.8  chr8              43670352 43670429 (10634242) C SINE2-1B_DR       SINE/tRNA               (4)    194     121 3474971  
   280   17.4  1.3  4.0  chr8              43670600 43670677 (10633994) + ASAT_CY           Satellite                18     93   (169) 3474972  
   499    9.7  0.7  5.0  chr8              43671271 43671331 (10633340) + ERV1-N3-I_DR      LTR/ERV1               3539   3683   (908) 3474973  
   474    7.6  0.0  2.4  chr8              43671332 43671621 (10633050) C Zisupton-7_DR     DNA/Zisupton         (5548)  11534   11377 3474963 *
   639    2.3  0.0  5.3  chr8              43671333 43671684 (10632987) + (CA)n             Simple_repeat             1    333     (0) 3474974  
   341   10.6  0.0  0.0  chr8              43671584 43671696 (10632975) + ENSPM-6_DR        DNA/CMC-EnSpm         31670  31782   (834) 3474975 *
   499    9.7  0.7  5.0  chr8              43671622 43671654 (10633017) + ERV1-N3-I_DR      LTR/ERV1               3684   3766   (825) 3474973  
  2064   11.9  6.4  3.5  chr8              43672386 43672833 (10631838) C Kolobok-N6_DR     DNA/Kolobok-T2?         (0)    485     117 3474976  
   432   30.0  8.3  1.8  chr8              43672824 43672979 (10631692) C Zator-N1_DR       DNA/Zator?            (293)    262      97 3474977 *
  4380   15.2  7.3 16.4  chr8              43672986 43674455 (10630216) + Kolobok-N2A_DR    DNA/Kolobok-T2            1   1355     (0) 3474978  
   226   18.5  7.3  1.7  chr8              43674474 43674528 (10630143) C Zator-N1_DR       DNA/Zator?            (497)     58       1 3474977  
   544   19.7 11.2  4.8  chr8              43675050 43675228 (10629443) + TDR15             DNA/hAT-Ac                1    185   (345) 3474979  
   225   15.4  2.6  0.0  chr8              43675945 43675983 (10628688) + TDR22             DNA                    1214   1253     (2) 3474980  
   260   22.9  1.2  3.6  chr8              43676298 43676383 (10628288) C DNA-5-5_DR        DNA/hAT              (1223)    130      47 3474981  
   249   17.6  0.0  0.0  chr8              43676474 43676524 (10628147) + (CTG)n            Simple_repeat             1     51     (0) 3474982  
   236   23.9  0.0  4.5  chr8              43676525 43676543 (10628128) C DIRS-4_DR         LTR/Ngaro            (6434)    362     296 3474983  
  4424    9.1 17.5  6.0  chr8              43676632 43677476 (10627195) C TDR2              DNA/TcMar-Tc1           (0)    937       1 3474984  
   593   24.9  0.0  5.7  chr8              43678030 43678190 (10626481) C hAT-N126D_DR      DNA/hAT-Ac              (0)    614     463 3474985  
  1363   13.7  5.7  4.2  chr8              43678191 43678545 (10626126) C DNA6-1B_DR        DNA/hAT-hAT5            (0)    836     515 3474986  
   353   19.0 13.8  3.3  chr8              43678544 43678652 (10626019) C hAT-N126D_DR      DNA/hAT-Ac            (176)    438     319 3474985 *
  2968   15.1 11.2  0.0  chr8              43678655 43679179 (10625492) C DNA-3-6_DR        DNA/Zator?              (1)    584       1 3474987  
   498   18.4 18.7  1.4  chr8              43679228 43679409 (10625262) C hAT-N126B_DR      DNA/hAT-Ac            (385)    215       3 3474988  
  2368   15.8  3.3  2.8  chr8              43679770 43680274 (10624397) C Mariner-N37_DR    DNA/TcMar-Tc1         (111)    550       2 3474989  
  1280   18.0 12.2  3.6  chr8              43680864 43681225 (10623446) C hAT-N88_DR        DNA/hAT-Ac             (56)    526     135 3474990  
   208   18.9  3.8  0.0  chr8              43681240 43681292 (10623379) + DNA2-16_DR        DNA                   11066  11120  (6931) 3474991  
  4481    9.8  6.5  0.7  chr8              43684577 43685258 (10619413) + DNA-1-11_DR       DNA                       1    721     (3) 3474992  
   345   19.1 19.7  1.4  chr8              43685259 43685294 (10619377) + hAT-N31_DR        DNA/hAT-Ac              670    726   (736) 3474993 *
  1532   11.1  9.1  1.4  chr8              43685252 43685526 (10619145) + Mariner-N14_DR    DNA/TcMar-Tigger        256    551    (29) 3474994  
   909   17.9 13.3  0.0  chr8              43685817 43685989 (10618682) + TDR8              DNA/PIF-Harbinger         1    196   (959) 3474995  
  2853   13.7 19.9  1.4  chr8              43685991 43686612 (10618059) + TDR8              DNA/PIF-Harbinger       420   1155     (0) 3474996  
   285    8.3  0.0  0.0  chr8              43686581 43686616 (10618055) + Merlin-2_DR       DNA/Merlin             4791   4826  (9095) 3474997 *
  3719   15.9  2.0  2.3  chr8              43687265 43687926 (10616745) C DNA-X-19_DR       DNA                     (0)    660       1 3474998  
   980   15.3  3.1  0.0  chr8              43688285 43688447 (10616224) + TDR3B             DNA/hAT-Charlie           1    168    (25) 3474999  
   402   29.0  3.1  5.3  chr8              43688448 43688470 (10616201) + CryptonV-N5_DR    DNA/Crypton-V         12591  12742 (11795) 3475000  
  1330   11.5  0.5  0.0  chr8              43689467 43689666 (10615005) + DNA11TA1B_DR      DNA/CMC-EnSpm             3    203     (0) 3475001  
  6598   10.4  7.5  4.3  chr8              43689691 43690810 (10613861) + hAT-N56_DR        DNA/hAT-Ac                1   1154     (0) 3475002  
  1035   16.7  1.9  4.8  chr8              43690818 43691031 (10613640) C DNA-TTAA-2_DR     DNA                   (461)    208       1 3475003  
   398   21.5 10.8  0.0  chr8              43691450 43691542 (10613129) C Harbinger-N18_DR  DNA/PIF-Harbinger?     (18)    825     723 3475004  
   393   18.2  0.0  2.6  chr8              43691544 43691622 (10613049) C Harbinger-N18_DR  DNA/PIF-Harbinger?    (766)     77       1 3475005  
  1648   12.3  8.9  2.6  chr8              43691940 43692299 (10612372) + Gypsy-235_DR-LTR  LTR/Gypsy?                1    382   (499) 3475006  
   370   12.4  2.1  5.0  chr8              43692331 43692474 (10612197) C DNA-8-29_DR       DNA/hAT-Tip100         (49)    971     832 3475007  
   366   10.9  0.0  9.5  chr8              43692343 43692356 (10612315) + EnSpm-N11_DR      DNA/CMC-EnSpm           431    511  (4842) 3475008 *
   594    9.4  0.6  4.3  chr8              43692357 43692495 (10612176) + Helitron-N3B_DR   RC/Helitron            2373   2469  (4135) 3475009  
   251   14.4  6.0  4.1  chr8              43692370 43692388 (10612283) C hAT-N127_DR       DNA/hAT-Charlie      (8118)   2198    2159 3475010 *
   633    8.1  0.0  3.5  chr8              43692389 43692478 (10612193) C CryptonV-N5_DR    DNA/Crypton-V        (9203)  15334   15248 3475011  
   376    4.4  0.0  5.3  chr8              43692393 43692512 (10612159) C Dada-U6_DR        DNA/Dada             (1766)   7197    7084 3475012 *
   251   14.4  6.0  4.1  chr8              43692479 43692536 (10612135) C hAT-N127_DR       DNA/hAT-Charlie      (8118)   2158    2029 3475010 *
   674   15.7  3.1  8.6  chr8              43692483 43692642 (10612029) C SINE2-1_DR        SINE/tRNA               (0)    198      47 3475013  
   249   23.5  2.7 12.6  chr8              43692513 43692754 (10611917) + P-1_DR            DNA/P                  7280   7609  (2359) 3475014 *
   289   11.9  6.7  2.9  chr8              43692627 43692637 (10612034) + EnSpm-N42B_DR     DNA/CMC-EnSpm          1288   1341  (2963) 3475015  
   396    5.4  0.8  3.1  chr8              43692638 43692770 (10611901) + Harbinger-N17_DR  DNA/PIF-Harbinger       281    410  (1235) 3475016  
   339   10.8  6.2  1.6  chr8              43692645 43692678 (10611993) C DNA-8-29_DR       DNA/hAT-Tip100         (62)    958     876 3475017 *
   343    3.0  0.0  5.0  chr8              43692679 43692783 (10611888) + ERV1-7_DR-I       LTR/ERV1               1700   1799  (4904) 3475018 *
   364    9.6  0.0  6.7  chr8              43692691 43692802 (10611869) + Dada-U6_DR        DNA/Dada                793    897  (8066) 3475019  
   289   11.9  6.7  2.9  chr8              43692771 43692790 (10611881) + EnSpm-N42B_DR     DNA/CMC-EnSpm          1342   1457  (2847) 3475015 *
   339   10.8  6.2  1.6  chr8              43692784 43692822 (10611849) C DNA-8-29_DR       DNA/hAT-Tip100         (62)    875     773 3475017 *
   347   17.7  1.3  3.2  chr8              43692803 43692848 (10611823) + Kolobok-3_DR      DNA/Kolobok-T2         2458   2612  (3354) 3475020  
   208   11.1  0.0  0.0  chr8              43693698 43693724 (10610947) C DNA-N35_DR        DNA                  (1157)     27       1 3475021  
   340   11.6 16.9  6.6  chr8              43693726 43693808 (10610863) + TDR22             DNA                    1011   1101   (154) 3475022  
  5899    5.9  2.1  9.1  chr8              43693815 43694708 (10609963) C hAT-N34B_DR       DNA/hAT-Ac              (5)    837       1 3475023  
   576   19.3  9.7  5.8  chr8              43694710 43694874 (10609797) + TDR22B            DNA                    1078   1248     (0) 3475024  
   207   11.1 25.9  0.0  chr8              43694878 43694931 (10609740) C hAT-N91_DR        DNA/hAT-Ac            (285)     70       3 3475025  
   919   18.6  2.3  4.2  chr8              43694932 43695144 (10609527) + CryptonV-N1_DR    DNA/Crypton-V          7912   8120  (1931) 3475026 *
  1146    8.2  3.4  4.0  chr8              43694973 43695009 (10609662) + hAT-N127_DR       DNA/hAT-Charlie        6964   7101  (3215) 3475027  
  1162    3.0  0.0  0.0  chr8              43695010 43695141 (10609530) + HE2_DR            SINE/tRNA-V-RTE         231    362     (1) 3475028  
  6404   10.9  4.3  2.7  chr8              43696284 43697316 (10607355) C LOOPERN3B_DR      DNA/Kolobok-T2          (0)   1049       1 3475029  
   560   23.2  0.0  3.3  chr8              43697783 43697907 (10606764) C hAT-N88_DR        DNA/hAT-Ac              (1)    581     461 3475030  
   227   24.0  0.0  7.9  chr8              43697936 43698003 (10606668) + hAT-N88_DR        DNA/hAT-Ac              179    241   (341) 3475031 *
   421   17.4  0.0 14.9  chr8              43697957 43698064 (10606607) C hAT-N88_DR        DNA/hAT-Ac            (458)    124      31 3475030  
   267   18.6  7.1  0.0  chr8              43698005 43698074 (10606597) + IS3EU-4_DR        DNA/IS3EU              7087   7161  (7868) 3475032 *
   241   15.5 20.8  1.2  chr8              43698637 43698689 (10605982) + SINE2-2_DR        SINE/tRNA-Core-RTE      145    211   (118) 3475033  
   699   14.1  9.7  6.4  chr8              43698690 43698941 (10605730) C DNA6-1_DR         DNA/hAT-hAT5            (0)   1149     648 3475034  
   721   18.1  0.7  0.0  chr8              43699263 43699411 (10605260) C DNA6-1_DR         DNA/hAT-hAT5          (999)    150       1 3475035  
   210   13.6  0.0  5.4  chr8              43699875 43699907 (10604764) + BEL21-I_DR        LTR/Pao                1282   1312  (4759) 3475036  
   576   13.1 17.8  0.6  chr8              43699908 43700051 (10604620) C Kolobok-N5_DR     DNA/Kolobok-T2?         (0)    485     317 3475037  
  2445   14.9  8.7  0.0  chr8              43700052 43700454 (10604217) + Harbinger-8N2_DR  DNA/PIF-Harbinger         1    438   (110) 3475038  
   250   16.2  0.0  0.0  chr8              43700454 43700490 (10604181) + Harbinger-8N2_DR  DNA/PIF-Harbinger       499    535    (13) 3475039 *
  1332   14.5  5.6  1.2  chr8              43700542 43700772 (10603899) C Kolobok-N5_DR     DNA/Kolobok-T2?       (242)    243       3 3475037  
   205   26.7 11.4  2.8  chr8              43701885 43702015 (10602656) + Helitron-N5_DR    RC/Helitron            2776   2917  (6592) 3475040 *
   467   22.7  9.2  8.0  chr8              43701899 43702259 (10602412) + MOSAT_DR          Satellite                 1    365  (1389) 3475041  
  3038   11.0 17.8  1.2  chr8              43702560 43703177 (10601494) + HATN6_DR          DNA/hAT-Ac                1    719   (292) 3475042  
   295   26.8  1.1 23.6  chr8              43703096 43703364 (10601307) + CryptonV-N2_DR    DNA/Crypton-V          2251   2470 (14168) 3475043 *
   543    8.1  0.0  4.6  chr8              43703277 43703367 (10601304) + HATN6_DR          DNA/hAT-Ac              725    811   (200) 3475044  
   473   16.2  0.0  0.0  chr8              43703388 43703467 (10601204) + HATN6_DR          DNA/hAT-Ac              932   1011     (0) 3475045  
   304   28.8  0.0 11.2  chr8              43703889 43704076 (10600595) C hAT-N126B_DR      DNA/hAT-Ac             (84)    516     348 3475046  
  1147   18.3  3.6  3.6  chr8              43704170 43704467 (10600204) + DNAX-16_DR        DNA                       1    298   (125) 3475047  
  2533    7.2  2.2 16.2  chr8              43704468 43704965 (10599706) C piggyBac-N3_DR    DNA/PiggyBac            (0)    438       1 3475048  
  2047   15.2 11.0  7.9  chr8              43704986 43705578 (10599093) C I-2_DR            LINE/I                  (3)   5525    4916 3475049  
  8507    7.3  4.5  0.8  chr8              43706781 43707957 (10596714) + TC1DR3            DNA/TcMar-Tc1             4   1223     (2) 3475050  
  5864    7.5  1.4  1.2  chr8              43709633 43710438 (10594233) + hAT-N185_DR       DNA/hAT?                 14    820   (140) 3475051  
   426    4.4  0.0  5.5  chr8              43710426 43710521 (10594150) C DNA8-25_DR        DNA                  (1579)   2388    2298 3475052 *
   537    4.1  1.0  0.0  chr8              43710438 43710535 (10594136) + Helitron-N3B_DR   RC/Helitron            2392   2490  (4114) 3475053  
   363   16.1  0.8  2.5  chr8              43710444 43710564 (10594107) + ZFERV-2-I_DR      LTR/ERV1                786    904  (9660) 3475054 *
  3674   13.7 23.5  1.5  chr8              43710541 43711383 (10593288) + Harbinger-N24_DR  DNA/PIF-Harbinger        49   1074     (4) 3475055  
  2482    4.7  0.5  9.3  chr8              43712796 43713170 (10591501) C L2-2_DRe          LINE/L2                 (3)   4235    3891 3475056  
   218   18.0  9.0  6.6  chr8              43713352 43713440 (10591231) + EnSpm-N1_DR       DNA/CMC-EnSpm           719    809  (1721) 3475057 *
   300   15.7 20.4  0.8  chr8              43713406 43713508 (10591163) C TE-X-13_DR        Unknown              (1147)   1278    1156 3475058  
  2226   14.1  6.2  3.7  chr8              43713540 43714010 (10590661) C DNA-5-8E_DR       DNA/hAT-hAT5            (0)    482       1 3475059  
   246   26.4  0.0  1.4  chr8              43717923 43717995 (10586676) C hAT-N113_DR       DNA/hAT-Ac           (1643)     85      14 3475060  
  1991   15.8 13.4  2.0  chr8              43718110 43718548 (10586123) + hAT-N38_DR        DNA/hAT-hAT6              1    488   (541) 3475061  
   266    8.1  0.0  0.0  chr8              43718549 43718585 (10586086) + hAT-N38_DR        DNA/hAT-hAT6            993   1029     (0) 3475062  
  2412    9.3  2.9  0.3  chr8              43718615 43718959 (10585712) C DIRS-4N1-LTR_DR   LTR/Ngaro               (0)    354       1 3475063  
  6071    4.6  0.1  5.8  chr8              43718973 43719778 (10584893) C DNA-1-3B_DR       DNA/PIF-Harbinger       (0)    763       1 3475064  
   203   23.6  5.6  0.0  chr8              43721508 43721579 (10583092) + CryptonV-3_DR     DNA/Crypton-V           903    978 (22475) 3475065 *
  1198   14.7  4.0  2.9  chr8              43721520 43721542 (10583129) + Merlin-1_DR       DNA/Merlin             1607   1748  (8779) 3475066  
  1317    8.8  2.6  2.1  chr8              43721543 43721771 (10582900) C Mariner-N38_DR    DNA/TcMar-Tc1           (2)    545     316 3475067  
  1675   18.6 16.2  2.8  chr8              43721772 43722302 (10582369) C hAT-N126B_DR      DNA/hAT-Ac              (0)    600       1 3475068  
  1198   14.7  4.0  2.9  chr8              43721775 43721793 (10582878) + Merlin-1_DR       DNA/Merlin             1749   1883  (8644) 3475066 *
   312   18.8  3.6  4.8  chr8              43722378 43722461 (10582210) + hAT-N126D_DR      DNA/hAT-Ac                1     83   (531) 3475069  
  1576    6.4  0.5  1.0  chr8              43722473 43722677 (10581994) C hAT-N30_DR        DNA/hAT-Ac              (0)    982     779 3475070  
  5825    5.5 10.0  0.5  chr8              43722678 43723495 (10581176) C hAT-N202_DR       DNA/hAT-Tip100          (0)   1885     990 3475071  
   311   13.3  7.3  6.2  chr8              43723957 43723969 (10580702) C EnSpm-N3B_DR      DNA/CMC-EnSpm         (769)   2965    2869 3475072  
   451    8.6  4.8  2.4  chr8              43723970 43724052 (10580619) C L2-5_DRe          LINE/L2                 (0)   2227    2143 3475073  
   291   23.9  0.0  1.5  chr8              43724153 43724164 (10580507) + CryptonV-N5_DR    DNA/Crypton-V         18148  18158  (6379) 3475074  
  3399   11.7  2.7  4.0  chr8              43724165 43724751 (10579920) + HATN13B_DR        DNA/hAT-Ac                1    580   (325) 3475075  
  1450    3.9  0.0  1.1  chr8              43724759 43724938 (10579733) C LOOPERN1_DR       DNA/Kolobok-T2          (0)   1234    1057 3475076  
   411    7.4  1.9  0.0  chr8              43724906 43725013 (10579658) + EnSpm-N14_DR      DNA/CMC-EnSpm          3542   3651   (929) 3475077 *
   547    5.3  0.0  0.0  chr8              43724926 43725142 (10579529) + (CA)n             Simple_repeat             1    217     (0) 3475078  
   381   14.6  1.9  0.6  chr8              43725011 43725169 (10579502) + Polinton-1_DR     DNA/Maverick          17600  17760   (725) 3475079 *
   388   13.7  0.0  5.0  chr8              43725014 43725043 (10579628) + Gypsy-31-LTR_DR   LTR/Gypsy                43    156   (798) 3475080  
  8237    4.2  3.0  1.4  chr8              43725121 43726189 (10578482) C LOOPERN1_DR       DNA/Kolobok-T2        (166)   1503       1 3475081  
   200    8.6  0.0  5.7  chr8              43726191 43726227 (10578444) + CryptonV-N2_DR    DNA/Crypton-V          4126   4160 (12478) 3475082 *
   911    8.8  0.7  2.7  chr8              43726201 43726352 (10578319) + hATN13C_DR        DNA/hAT-Ac              787    935     (0) 3475083  
  1561   10.7  1.8  2.2  chr8              43726491 43726767 (10577904) C Kolobok-3_DR      DNA/Kolobok-T2        (657)   5309    5034 3475084  
  1413   13.4  1.5 12.5  chr8              43727565 43728136 (10576535) + DNA9-4_DR         DNA                      28    346    (73) 3475085  
  7313    8.8  6.7  1.3  chr8              43728149 43729308 (10575363) + L1-49_DR          LINE/L1                4553   5774     (1) 3475086  
  1253   11.6  1.4  5.7  chr8              43729325 43729631 (10575040) + DNA9-4_DR         DNA                     131    368    (51) 3475087  
  3525   10.0  6.5  0.7  chr8              43729632 43730165 (10574506) + EnSpm-N39B_DR     DNA/CMC-EnSpm?            1    565     (0) 3475088  
   390    7.5  0.0  0.0  chr8              43730166 43730218 (10574453) + DNA9-4_DR         DNA                     367    419     (0) 3475089  
  1890   15.8  0.0  0.9  chr8              43730356 43730693 (10573978) C HarbingerN7_DR    DNA/PIF-Harbinger       (8)    470     136 3475090  
   949    6.5 12.3  0.0  chr8              43730841 43730995 (10573676) + LTR-9_DR          LTR/ERV1                  1    174   (627) 3475091  
  2203    4.0  0.0  0.0  chr8              43731001 43731272 (10573399) + DNA-6-N3_DR       DNA/IS3EU              1207   1478     (0) 3475092  
  3041    9.1  0.8 31.8  chr8              43731273 43732060 (10572611) + LTR-9_DR          LTR/ERV1                200    801     (0) 3475091  
   256   16.9  0.0  4.4  chr8              43732065 43732137 (10572534) + L2-14_DRe         LINE/L2                 516    562   (632) 3475093  
  1295    9.0 16.9  1.1  chr8              43732142 43732366 (10572305) C Mariner-N7_DR     DNA/TcMar               (0)    261       2 3475094  
  2453   13.1 12.2  8.1  chr8              43732369 43732927 (10571744) + L2-14_DRe         LINE/L2                 573   1152    (42) 3475095  
   817   15.6 18.3  1.3  chr8              43732944 43733144 (10571527) C DNA-5-9_DR        DNA/hAT-Tip100          (1)    672     438 3475096  
  1836    7.7  1.1  4.0  chr8              43733145 43733425 (10571246) + DNA13TA1a_DR      DNA/TcMar-Tc1             1    273    (45) 3475097  
  2439    7.5  0.0  0.3  chr8              43733426 43733747 (10570924) + DNA8-4B_DR        DNA/hAT-Charlie           1    321     (0) 3475098  
   433    7.1  0.0  0.0  chr8              43733748 43733802 (10570869) + Helitron-2_DR     RC/Helitron           12468  12522 (14890) 3475099  
   259    3.3  0.0  0.0  chr8              43733815 43733844 (10570827) + EnSpm-N11_DR      DNA/CMC-EnSpm           368    397  (4956) 3475100 *
  1489    5.6  9.6  0.0  chr8              43733844 43734092 (10570579) C piggyBac-N2_DR    DNA/PiggyBac          (250)    286      14 3475101  
  1196   12.2 17.0  4.5  chr8              43734098 43734414 (10570257) C DNA-5-9_DR        DNA/hAT-Tip100        (318)    355       1 3475096  
   480   22.1  2.3  4.6  chr8              43734464 43734513 (10570158) + DNA2-16_DR        DNA                    7995   8041 (10010) 3475102  
  2195    8.1  9.8  0.8  chr8              43734514 43734848 (10569823) + SINE2-4_DR        SINE/tRNA-V-RTE           3    367     (4) 3475103  
   844   14.2  1.2  6.1  chr8              43734719 43734890 (10569781) + HATN17_DR         DNA/hAT-Tip100          345    508  (1039) 3475104 *
  1292   10.8  4.6  0.0  chr8              43736513 43736706 (10567965) C TDR19C            DNA/hAT-Charlie         (0)    396     194 3475105  
   232   22.1  1.2  6.4  chr8              43736746 43736827 (10567844) C Kolobok-N10C_DR   DNA/Kolobok            (47)    297     220 3475106  
   609    9.5  0.0  0.0  chr8              43737115 43737198 (10567473) C DNA-TA-8_DR       DNA                     (0)   1308    1225 3475107 *
   923   13.9  2.9  1.1  chr8              43737196 43737370 (10567301) + Tx1-29_DR         LINE/L1-Tx1            4725   4902   (197) 3475108  
  3442    5.4  7.5  0.0  chr8              43737371 43737836 (10566835) + hAT-N32_DR        DNA/hAT-Charlie           1    501     (0) 3475109  
   431   22.2  2.5  7.4  chr8              43737837 43738035 (10566636) + Tx1-29_DR         LINE/L1-Tx1            4895   5084    (15) 3475108  
  3899    9.3  4.9  1.7  chr8              43738093 43738725 (10565946) C DNA-TA-8_DR       DNA                    (87)   1221     569 3475107  
   332   26.8  0.9  0.9  chr8              43738669 43738781 (10565890) + DNA8-9_DR         DNA/hAT-Ac              756    868   (583) 3475110 *
   328   20.7  3.7 10.5  chr8              43738715 43738725 (10565946) C DNA7-N2_DR        DNA/hAT-hAT6          (300)   1714    1709 3475111 *
  2554    6.8  2.4  6.0  chr8              43738726 43739103 (10565568) + SINE2-3_DR        SINE/tRNA-V-RTE           1    365     (3) 3475112  
   555   19.3  2.6  0.0  chr8              43739003 43739116 (10565555) + DNA-TA-4_DR       DNA/TcMar              4553   4669  (5126) 3475113 *
  1885   11.1 15.6  1.1  chr8              43739105 43739550 (10565121) C DNA-TA-8_DR       DNA                   (970)    338       1 3475107  
   492   15.2  0.0  0.0  chr8              43739556 43739634 (10565037) C DNA-TTAA-2_DR     DNA                   (582)     87       9 3475114  
   269   26.5  6.8  0.8  chr8              43740289 43740406 (10564265) C ASAT_CY           Satellite              (75)    187      63 3475115  
   216   21.5  1.5  1.5  chr8              43740432 43740497 (10564174) + EnSpm-N47_DR      DNA/CMC-EnSpm?         2403   2468   (549) 3475116  
   641   20.4  8.9  0.0  chr8              43740609 43740765 (10563906) C ANGEL             DNA/Kolobok             (0)    309     139 3475117  
   648   20.3 12.1  0.0  chr8              43740825 43741006 (10563665) C ANGEL             DNA/Kolobok            (29)    280      77 3475118  
   273   22.5  2.4  7.7  chr8              43740945 43741018 (10563653) + hAT-N127_DR       DNA/hAT-Charlie        6859   6928  (3388) 3475119 *
  2178   12.8 14.0  1.6  chr8              43741019 43741469 (10563202) + hAT-N135_DR       DNA/hAT-Charlie           1    506    (36) 3475120  
   205   19.4 17.7  0.0  chr8              43741489 43741550 (10563121) + EnSpm-15_DR       DNA/CMC-EnSpm          9954  10026  (1428) 3475121  
   262   20.0  0.0  1.7  chr8              43741790 43741850 (10562821) C hAT-N127_DR       DNA/hAT-Charlie       (587)   9729    9670 3475122 *
   314   17.5 28.7  0.7  chr8              43741798 43741862 (10562809) + DNA8-25_DR        DNA                    1075   1220  (2746) 3475123  
   321   12.2  0.0  0.0  chr8              43741863 43741911 (10562760) C EnSpm-N3B_DR      DNA/CMC-EnSpm         (903)   2831    2783 3475124  
   325   21.5  1.3  0.0  chr8              43743361 43743439 (10561232) C I-2_DR            LINE/I                (230)   5298    5219 3475125  
  1658   14.3 14.7  0.7  chr8              43746247 43746634 (10558037) + TDR24             DNA                       2    443     (1) 3475126  
   359   16.9  2.2  0.0  chr8              43746778 43746792 (10557879) + Polinton-4_DR     DNA/Maverick          17086  17176  (3111) 3475127  
   369    9.5  1.4  0.0  chr8              43746793 43746866 (10557805) C Gypsy-31-LTR_DR   LTR/Gypsy             (781)    173      99 3475128 *
   470    4.3  0.0  0.0  chr8              43746806 43746866 (10557805) C EnSpm-N46_DR      DNA/CMC-EnSpm?       (1470)   2270    2216 3475129  
   345   19.2  3.1  3.1  chr8              43746867 43746926 (10557745) + DNA7-N1_DR        DNA/Zisupton           9268   9382  (1035) 3475130  
   261    8.8  0.0  0.0  chr8              43747422 43747455 (10557216) + hAT-N46_DR        DNA/hAT-Tip100          771    804     (0) 3475131  
  4541    9.6  5.5  2.3  chr8              43747476 43748224 (10556447) C hAT-N46_DR        DNA/hAT-Tip100         (32)    772       1 3475132  
   225   20.7 12.8  5.7  chr8              43750128 43750291 (10554380) C TDR16             DNA/Merlin              (1)    312     138 3475133  
   214   26.8  1.4  0.0  chr8              43750343 43750413 (10554258) + Zisupton-6_DR     DNA/Zisupton          17394  17465  (4651) 3475134 *
   493   22.4  0.0  0.0  chr8              43750351 43750457 (10554214) C Mariner-19_DR     DNA/TcMar-Tc1          (48)   1179    1073 3475135  
  4730    9.2  8.9  1.1  chr8              43750550 43751354 (10553317) + TC1DR2            DNA/TcMar-Tc1             1    867     (9) 3475136  
   459   13.5  0.0  1.1  chr8              43751586 43751675 (10552996) C Mariner-N12_DR    DNA/TcMar-Tc1          (20)    204     116 3475137  
   221   24.8  2.1  4.2  chr8              43751644 43751681 (10552990) + DNA8-9_DR         DNA/hAT-Ac              776    811   (640) 3475138 *
  2483   12.7  2.8  0.0  chr8              43751682 43752042 (10552629) + HE1_DR1           SINE/tRNA-V-RTE           1    371    (31) 3475139  
   788   12.5  3.9  7.5  chr8              43752987 43753194 (10551477) C TC1DR2            DNA/TcMar-Tc1           (0)    876     676 3475140 *
  2350    7.3  1.5  0.0  chr8              43753191 43753530 (10551141) C TC1DR2            DNA/TcMar-Tc1         (438)    438      94 3475140  
   715   14.8  2.3  0.6  chr8              43753540 43753715 (10550956) + L2-3_DRe          LINE/L2                4883   5061     (7) 3475141  
   445   16.1  1.1  1.1  chr8              43753719 43753806 (10550865) C TC1DR2            DNA/TcMar-Tc1         (788)     88       1 3475140  
   304   27.1  1.7  0.8  chr8              43753807 43753852 (10550819) C DNA8-25_DR        DNA                  (3115)    852     806 3475142  
   277   23.3  1.9  5.1  chr8              43753871 43754059 (10550612) + ASAT_CY           Satellite                 1    182    (98) 3475143  
   380   16.7  8.8  0.0  chr8              43755538 43755639 (10549032) + hAT-N167B_DR      DNA/hAT-Charlie        1202   1312   (261) 3475144 *
   438    9.7  4.2  0.0  chr8              43755568 43755639 (10549032) C HE1_DR1           SINE/tRNA-V-RTE        (17)    385     311 3475145  
   333   14.8  4.8  2.4  chr8              43755570 43755652 (10549019) + DNA-8-9_DR        DNA/hAT-Ac             2084   2168  (1551) 3475146 *
   272   18.3  6.9  8.0  chr8              43755640 43755663 (10549008) C CryptonV-1_DR     DNA/Crypton-V       (15173)   2695    2601 3475147 *
   411   24.3 15.9  1.8  chr8              43755690 43755797 (10548874) + Dada-U1A_DR       DNA/Dada               3442   3713  (7266) 3475148  
   528   16.4  6.1  2.2  chr8              43755798 43755928 (10548743) + TDR16             DNA/Merlin              178    313     (0) 3475149  
   385   26.1  0.0  8.1  chr8              43756540 43756793 (10547878) C Kolobok-4_DR      DNA/Kolobok-T2       (1423)   5208    4974 3475150 *
  1611   15.3  2.8  0.2  chr8              43756585 43757018 (10547653) + Zisupton-6_DR     DNA/Zisupton           8393   8837 (13279) 3475151  
   606   24.7  1.6  3.2  chr8              43756766 43756812 (10547859) C Kolobok-4_DR      DNA/Kolobok-T2       (1407)   5224    5053 3475152 *
   611   22.2  0.4  0.9  chr8              43756813 43757044 (10547627) C ZFERV-2-I_DR      LTR/ERV1             (9681)    883     653 3475153  
   606   24.7  1.6  3.2  chr8              43757045 43757079 (10547592) C Kolobok-4_DR      DNA/Kolobok-T2       (1407)   5052    4916 3475152  
   240   20.4  0.0  1.9  chr8              43757070 43757124 (10547547) + ASAT_CY           Satellite                60    113   (149) 3475154 *
   350   13.7  0.0  0.0  chr8              43757141 43757191 (10547480) C hAT-N135_DR       DNA/hAT-Charlie         (0)    542     492 3475155  
  1922   14.0  4.5  4.7  chr8              43757203 43757606 (10547065) C hAT-N135_DR       DNA/hAT-Charlie       (139)    403       1 3475155  
   252   14.0  2.0  0.0  chr8              43758362 43758411 (10546260) + Dada-U1A_DR       DNA/Dada               3670   3720  (7259) 3475156  
   328   20.6  5.5  0.0  chr8              43758543 43758615 (10546056) + Kolobok-N10_DR    DNA/Kolobok             357    433   (210) 3475157  
   431   15.8 23.7  1.8  chr8              43759658 43759792 (10544879) C ASAT_CY           Satellite               (0)    262      99 3475158  
   440   18.0 24.2  1.3  chr8              43760673 43760796 (10543875) + DNA-TTAA-2_DR     DNA                       5    156   (513) 3475159 *
   911   22.4  0.0  0.0  chr8              43760794 43760987 (10543684) + DNA-TTAA-2_DR     DNA                     305    498   (171) 3475160  
  6009    2.8  5.9  0.1  chr8              43760988 43761730 (10542941) + DNA2-2_DR         DNA                       1    786     (0) 3475161  
   583   13.0 15.9  0.7  chr8              43761741 43761872 (10542799) + DNA-TTAA-2_DR     DNA                     518    669     (0) 3475162  
   636    9.9  3.6  5.9  chr8              43762015 43762031 (10542640) + DNA2-16_DR        DNA                    8025   8038 (10013) 3475163  
  2465    8.2  1.1  3.5  chr8              43762032 43762410 (10542261) + SINE2-4_DR        SINE/tRNA-V-RTE           2    371     (0) 3475164  
   234   28.0  6.7  6.7  chr8              43762237 43762272 (10542399) + CryptonV-N5_DR    DNA/Crypton-V          4332   4523 (20011) 3475165 *
   836   18.8  0.0  1.3  chr8              43762273 43762426 (10542245) + Penelope-5_DR     LINE/Penelope          2233   2384   (492) 3475166  
   251   25.6  6.9  1.1  chr8              43762427 43762513 (10542158) C DNA-8-4_DR        DNA/hAT-Ac              (0)   2568    2477 3475167  
  1364    9.3  5.6  0.9  chr8              43762617 43762832 (10541839) C Mariner-N32_DR    DNA/TcMar-Tc1           (1)    227       2 3475168  
   297   27.6  3.5  8.8  chr8              43762972 43763114 (10541557) + hAT-N173_DR       DNA/hAT-Ac             1121   1256   (486) 3475169  
   245   25.3  3.7  4.7  chr8              43763684 43763797 (10540874) C Helitron-N5_DR    RC/Helitron          (2284)   7225    7141 3475170  
   204   13.7  0.0  0.0  chr8              43763994 43764044 (10540627) C hAT-N159_DR       DNA/hAT-Ac            (185)   1637    1587 3475171  
   217   23.6  4.2  0.0  chr8              43764090 43764161 (10540510) C Ginger1-2_DR      DNA/Ginger-1         (6228)    394     320 3475172  
  5639    8.5  4.9  3.4  chr8              43764193 43765054 (10539617) C TDR2              DNA/TcMar-Tc1          (63)    874       1 3475173  
   323   15.9  7.7  7.0  chr8              43765071 43765193 (10539478) + RTEX-2_DR         LINE/RTE-X             3143   3253     (7) 3475174  
   228   27.2 16.1  5.6  chr8              43765674 43765965 (10538706) + DNA7-N1_DR        DNA/Zisupton           7989   8309  (2108) 3475175 *
   738   21.7 13.3  1.7  chr8              43765706 43765968 (10538703) + ANGEL             DNA/Kolobok              13    305     (4) 3475176  
   202   25.6  3.4  2.2  chr8              43765891 43765978 (10538693) C IS3EU-4_DR        DNA/IS3EU           (10647)   4382    4294 3475177 *
  3942    1.9  0.2  1.3  chr8              43765964 43766439 (10538232) C L2-8_DR           LINE/L2                 (0)   3590    3120 3475178  
   278   21.9 13.2 12.5  chr8              43766541 43766905 (10537766) + DNA6-1_DR         DNA/hAT-hAT5            161    527   (622) 3475179 *
   709   21.1  4.0 15.1  chr8              43766577 43767027 (10537644) + hAT-N126B_DR      DNA/hAT-Ac               80    750    (14) 3475180  
   285   25.1  1.6  6.8  chr8              43767010 43767133 (10537538) C EnSpm-14N1_DR     DNA/CMC-EnSpm        (1865)   2320    2203 3475181 *
   468   21.2  0.0  4.2  chr8              43767036 43767049 (10537622) + EnSpm-N13_DR      DNA/CMC-EnSpm          4284   4327 (17822) 3475182  
   497   14.6  2.2  0.0  chr8              43767050 43767138 (10537533) + ANGEL             DNA/Kolobok             146    236    (73) 3475183  
   468   21.2  0.0  4.2  chr8              43767139 43767158 (10537513) + EnSpm-N13_DR      DNA/CMC-EnSpm          4328   4401 (17748) 3475182  
  1905   17.6 20.7  2.0  chr8              43767178 43767727 (10536944) C Harbinger-N31B_DR DNA/PIF-Harbinger      (30)    651       1 3475184  
   579   17.9  0.0  0.0  chr8              43768504 43768620 (10536051) + DNA11TA1_DR       DNA/CMC-EnSpm             1    117    (86) 3475185  
   440    5.3  0.0  0.0  chr8              43768876 43768932 (10535739) + TDR23             DNA                       1     57  (1090) 3475186 *
  1636    9.3 27.5  1.1  chr8              43768932 43769280 (10535391) + TDR23             DNA                     664   1103    (44) 3475187  
   936   12.8  8.4  1.0  chr8              43769248 43769437 (10535234) C ZFERV-2N2-I_DR    LTR/ERV1             (1502)   5945    5742 3475188 *
  2500   11.6  0.5  1.6  chr8              43769278 43769661 (10535010) C hAT-N137_DR       DNA/hAT-Ac            (866)   2705    2326 3475189  
   338   10.9  1.8  0.0  chr8              43769651 43769705 (10534966) + TDR23             DNA                    1092   1147     (0) 3475190 *
   205   22.9  6.4  7.8  chr8              43770557 43770712 (10533959) C SAT-27_DR         Satellite             (281)   1438    1285 3475191 *
  1030   12.8  6.1  4.5  chr8              43770575 43770835 (10533836) C hAT-N91_DR        DNA/hAT-Ac              (0)    355      91 3475192  
   227   12.3  0.0  0.0  chr8              43770841 43770897 (10533774) + DNA-TA-4_DR       DNA/TcMar              4657   4713  (5082) 3475193  
   220   13.0  2.1 12.5  chr8              43770845 43770941 (10533730) + ERV1-N7-I_DR      LTR/ERV1               5349   5436  (3132) 3475194 *
   228   12.5  0.0  0.0  chr8              43770846 43770893 (10533778) + hAT-N47B_DR       DNA/hAT-Tip100          162    209   (779) 3475195  
   207   10.4  1.8 14.0  chr8              43770894 43770957 (10533714) + DNA-6-N2_DR       DNA                    4211   4310   (746) 3475196  
   786   12.6  0.0  0.8  chr8              43771147 43771274 (10533397) + Rex1-58_DR        LINE/Rex-Babar         2872   2998    (13) 3475197  
   206   12.5  7.5  0.0  chr8              43771826 43771865 (10532806) + Gypsy10-LTR_DR    LTR/Gypsy               963   1005   (636) 3475198  
  4719    9.0  5.3  0.7  chr8              43772442 43773133 (10531538) + DNA-1-11_DR       DNA                       1    724     (0) 3475199  
   243   24.4  7.2  1.1  chr8              43773060 43773142 (10531529) + Kolobok-4N1_DR    DNA/Kolobok-T2         1383   1470   (199) 3475200 *
  1385   15.9 11.5  3.6  chr8              43773239 43773550 (10531121) C DNA-3-6_DR        DNA/Zator?              (6)    579     244 3475201  
   640   22.6  2.5 11.1  chr8              43773582 43773825 (10530846) C DNAX-25B_DR       DNA/Zisupton         (1035)   2503    2279 3475202 *
  1572    7.6  0.0  0.0  chr8              43773615 43773825 (10530846) C SINE2-3_DR        SINE/tRNA-V-RTE       (157)    211       1 3475203  
  1163   22.3  2.5 11.7  chr8              43773826 43774137 (10530534) C DNA8-10_DR        DNA/hAT-Ac           (1940)   2078    1599 3475204  
   398   11.7  0.7  7.9  chr8              43774030 43774041 (10530630) C hAT-N39_DR        DNA/hAT-Tip100        (244)   1350    1309 3475205 *
   425    8.9  0.0  0.9  chr8              43774042 43774154 (10530517) + Mariner-N5C_DR    DNA/TcMar              1415   1526  (6395) 3475206  
   366   14.7  1.5  1.5  chr8              43774062 43774192 (10530479) + EnSpm-6N1_DR      DNA/CMC-EnSpm          1029   1159  (8077) 3475207 *
   309   17.9  0.7  2.7  chr8              43774063 43774211 (10530460) C DNA6-6_DR         DNA                  (3422)   7859    7714 3475208 *
   398   11.7  0.7  7.9  chr8              43774155 43774178 (10530493) C hAT-N39_DR        DNA/hAT-Tip100        (244)   1308    1212 3475205  
   253   15.3 10.7  0.8  chr8              43776000 43776111 (10528560) C DNA-1-7_DR        DNA/PIF-Harbinger     (568)    870     748 3475209 *
   404   12.4  3.9  7.1  chr8              43776049 43776178 (10528493) + TDR9              DNA                      83    208     (0) 3475210  
  1364   17.2 18.3  2.5  chr8              43776179 43776412 (10528259) C EnSpm-N10_DR      DNA/CMC-EnSpm        (5634)   3674    3388 3475211 *
  1939    7.8 18.9  1.1  chr8              43776110 43776421 (10528250) C SINE2-3_DR        SINE/tRNA-V-RTE         (1)    367       1 3475212  
   766   16.3  4.4  0.0  chr8              43776422 43776448 (10528223) + MuDR-2_DR         DNA/MULE-MuDR         20253  20285  (3648) 3475213  
   333   10.2  6.1  0.0  chr8              43776502 43776587 (10528084) + L2-11_DRe         LINE/L2                1913   1977     (0) 3475214  
   277   15.2  1.4  6.0  chr8              43776526 43776595 (10528076) C CryptonV-N3_DR    DNA/Crypton-V       (17134)   3529    3463 3475215 *
   336    0.0  0.0  0.0  chr8              43776834 43776883 (10527788) + (ATTG)n           Simple_repeat             2     51     (0) 3475216  
  1832   20.5  5.5  1.0  chr8              43777306 43777687 (10526984) + EXPANDER1_DR      LINE/RTE-BovB          2064   2462   (903) 3475217  
  8048    7.0 19.7  2.1  chr8              43777688 43779085 (10525586) + Kolobok-N9_DR     DNA/Kolobok-T2            1   1639     (0) 3475218  
  3601   20.7  2.1  2.1  chr8              43779095 43779795 (10524876) + EXPANDER1_DR      LINE/RTE-BovB          2470   3170   (195) 3475217  
  5051    4.1  6.2  0.1  chr8              43779801 43780440 (10524231) C TDR8D             DNA                     (0)    679       1 3475219  
   217   13.9  0.0  0.0  chr8              43780441 43780468 (10524203) + EXPANDER1_DR      LINE/RTE-BovB          3213   3240   (125) 3475217  
  1703    2.1  0.0  0.0  chr8              43780469 43780661 (10524010) C TDR3              DNA/hAT-Charlie         (0)    193       1 3475220  
   452   15.9  2.2  1.1  chr8              43780588 43780676 (10523995) + CryptonV-N5_DR    DNA/Crypton-V          3307   3396 (21141) 3475221 *
   867    7.6  1.0  1.0  chr8              43780735 43780817 (10523854) C Mariner-N8_DR     DNA/TcMar               (0)    270       1 3475222  
   249   14.0 12.1  2.8  chr8              43780818 43780883 (10523788) + Mariner-N1_DR     DNA/TcMar               199    270     (0) 3475223  
   496   18.9 15.6  0.0  chr8              43782061 43782182 (10522489) C ERV1-N1-LTR_DR    LTR/ERV1              (168)    712     572 3475224  
  1117   14.8 21.2  3.3  chr8              43782214 43782548 (10522123) C Copia-11C_DR-LTR  LTR/Gypsy?              (0)    436      44 3475225  
   228   29.8  0.9  3.8  chr8              43782456 43782563 (10522108) + DNA2-14_DR        DNA                    6704   6808   (814) 3475226 *
   237   13.2  3.7  1.8  chr8              43782953 43783006 (10521665) + DNAX-16_DR        DNA                     243    297   (126) 3475227 *
   341   13.4  1.7  6.1  chr8              43782979 43782992 (10521679) + EnSpm-N2_DR       DNA/CMC-EnSpm          2880   2993  (1022) 3475228  
   388    9.0  1.9  4.9  chr8              43782993 43783097 (10521574) + Kolobok-1_DR      DNA/Kolobok-T2         2818   2919  (3384) 3475229 *
   533    9.8  4.7 11.4  chr8              43783018 43783166 (10521505) C Helitron-N3B_DR   RC/Helitron          (4125)   2479    2340 3475230 *
  2403    8.6  2.0  3.8  chr8              43783037 43783434 (10521237) C Merlin-1_DR       DNA/Merlin           (8294)   2233    1843 3475231  
   376   17.1  8.4  6.0  chr8              43783423 43783553 (10521118) + EnSpm-N47B_DR     DNA/CMC-EnSpm?         1299   1432     (0) 3475232 *
  1182   16.8  5.5  0.0  chr8              43783554 43783693 (10520978) C ANGEL             DNA/Kolobok           (155)    154       1 3475233  
   374   26.0  6.6  4.5  chr8              43783694 43783719 (10520952) + DNA8-20_DR        DNA/hAT                8944   8973 (11815) 3475234 *
   492   23.4  4.8  2.6  chr8              43783551 43783739 (10520932) C hAT-N134_DR       DNA/hAT?              (175)    890     698 3475235  
  1922   12.7  2.3  0.0  chr8              43786608 43786914 (10517757) C DNA13TA1_DR       DNA/TcMar-Tc1           (4)    314       1 3475236  
   277   21.4  4.8  0.0  chr8              43787124 43787207 (10517464) C Merlin-1_DR       DNA/Merlin           (2238)   8289    8202 3475237 *
   458   13.9  1.4  0.0  chr8              43787137 43787208 (10517463) + SINE2-5_DR        SINE/tRNA-V-RTE         210    282     (0) 3475238  
   362   19.6  0.9  4.8  chr8              43787910 43788016 (10516655) + DNA-N33_DR        DNA                     448    550  (1153) 3475239 *
  1364   14.0  5.5  2.3  chr8              43787933 43788224 (10516447) C ANGEL             DNA/Kolobok             (8)    301       1 3475240  
   582   22.1  7.6 13.1  chr8              43788225 43788261 (10516410) C EnSpm-N1_DR       DNA/CMC-EnSpm        (1891)    639     619 3475241  
  2072   11.5  0.3  0.0  chr8              43791341 43791653 (10513018) C DNA13TA1_DR       DNA/TcMar-Tc1           (4)    314       1 3475242  
   277   21.4  4.8  0.0  chr8              43791863 43791946 (10512725) C Merlin-1_DR       DNA/Merlin           (2238)   8289    8202 3475243 *
   458   13.9  1.4  0.0  chr8              43791876 43791947 (10512724) + SINE2-5_DR        SINE/tRNA-V-RTE         210    282     (0) 3475244  
   349   20.6  0.9  4.8  chr8              43792649 43792755 (10511916) + DNA-N33_DR        DNA                     448    550  (1153) 3475245 *
  1379   13.7  5.5  2.3  chr8              43792672 43792963 (10511708) C ANGEL             DNA/Kolobok             (8)    301       1 3475246  
   597   21.8  7.6 13.1  chr8              43792964 43793000 (10511671) C EnSpm-N1_DR       DNA/CMC-EnSpm        (1891)    639     619 3475247  
  2061   11.2  0.6  0.0  chr8              43796080 43796391 (10508280) C DNA13TA1_DR       DNA/TcMar-Tc1           (4)    314       1 3475248  
   305   20.2  4.8  0.0  chr8              43796601 43796684 (10507987) C Merlin-1_DR       DNA/Merlin           (2238)   8289    8202 3475249 *
   483   12.5  1.4  0.0  chr8              43796614 43796685 (10507986) + SINE2-5_DR        SINE/tRNA-V-RTE         210    282     (0) 3475250  
   300   22.9  8.3 10.5  chr8              43797387 43797542 (10507129) C EnSpm-N47_DR      DNA/CMC-EnSpm?        (922)   2095    1943 3475251 *
  1368   15.3  4.8  1.7  chr8              43797412 43797703 (10506968) C ANGEL             DNA/Kolobok             (8)    301       1 3475252  
   257   25.1  8.1  5.7  chr8              43797552 43797724 (10506947) + EnSpm-17_DR       DNA/CMC-EnSpm          2977   3153  (6123) 3475253 *
   218   17.6  9.1  3.2  chr8              43800654 43800676 (10503995) + Kolobok-3_DR      DNA/Kolobok-T2          404    431  (5535) 3475254  
 32555    1.0  0.2  0.0  chr8              43800677 43804402 (10500269) C EnSpm-N3B_DR      DNA/CMC-EnSpm           (0)   3734       1 3475255  
  2098   11.2  0.3  0.0  chr8              43804533 43804845 (10499826) C DNA13TA1_DR       DNA/TcMar-Tc1           (4)    314       1 3475256  
   263   21.5  5.1  0.0  chr8              43805055 43805133 (10499538) C Merlin-1_DR       DNA/Merlin           (2238)   8289    8207 3475257 *
   429   15.3  1.4  0.0  chr8              43805068 43805139 (10499532) + SINE2-5_DR        SINE/tRNA-V-RTE         210    282     (0) 3475258  
   386   21.0  1.2  0.0  chr8              43805069 43805149 (10499522) + DNA8-10_DR        DNA/hAT-Ac             3777   3858   (160) 3475259 *
   300   22.9  8.3 10.5  chr8              43805840 43805995 (10498676) C EnSpm-N47_DR      DNA/CMC-EnSpm?        (922)   2095    1943 3475260 *
  1427   14.3  4.8  1.7  chr8              43805865 43806156 (10498515) C ANGEL             DNA/Kolobok             (8)    301       1 3475261  
   457   24.6  4.7  6.7  chr8              43806157 43806193 (10498478) + DNA8-20_DR        DNA/hAT                8949   8981 (11807) 3475262  
  2385   11.3  4.1  3.1  chr8              43809492 43809903 (10494768) C DNA-6-N4_DR       DNA                  (2353)   1524    1109 3475263  
   510   12.2  0.0  0.0  chr8              43809928 43810017 (10494654) C DNA-6-N4_DR       DNA                  (3258)    619     530 3475263 *
  1300    7.5  1.1  0.5  chr8              43810015 43810203 (10494468) + Mariner-N38_DR    DNA/TcMar-Tc1           307    496    (51) 3475264  
   559   17.7  2.7 14.8  chr8              43810029 43810247 (10494424) C Zisupton-6_DR     DNA/Zisupton         (1174)  20942   20747 3475265 *
   571   16.9 32.7  3.4  chr8              43811942 43812307 (10492364) C DNA-N24_DR        DNA                   (127)    850     381 3475266  
   237    0.0  3.3  0.0  chr8              43812308 43812337 (10492334) C TDR17B            DNA/Sola-1              (0)   1546    1516 3475267 *
  1423    7.0  6.3  3.3  chr8              43812312 43812548 (10492123) + TDR17             DNA/Sola-1                5    248     (0) 3475268  
   480   20.0 13.0  0.0  chr8              43812450 43812564 (10492107) C Nimb-4_DR         LINE/I               (8907)    754     625 3475269 *
   838   15.1 28.0  0.4  chr8              43812568 43812767 (10491904) C HATN8_DR          DNA/Zisupton            (0)    255       1 3475270  
   275   21.1  2.6  2.6  chr8              43812705 43812722 (10491949) C piggyBac-N13B_DR  DNA/PiggyBac          (580)    821     749 3475271 *
   290   16.7  0.0  1.9  chr8              43812723 43812777 (10491894) C hAT-N35B_DR       DNA/hAT-Ac            (959)    653     600 3475272 *
   631   16.2  9.3  1.9  chr8              43812757 43812907 (10491764) C DNA-N24_DR        DNA                   (601)    376     215 3475266  
   909    7.6  8.4  0.0  chr8              43812947 43813077 (10491594) + Mariner-N1_DR     DNA/TcMar                 2    143   (127) 3475273 *
  1677   12.0 43.1  0.3  chr8              43813067 43813558 (10491113) + TDR23             DNA                     325   1026   (121) 3475274  
 16718    1.5  5.3  0.9  chr8              43813577 43815627 (10489044) C hAT-N48B_DR       DNA/hAT-Ac              (0)   2140       1 3475275  
   682   16.0  3.2 13.5  chr8              43815644 43815697 (10488974) + HATN12_DR         DNA/hAT-Ac              115    145   (434) 3475276  
  3153    3.2  0.0  0.5  chr8              43815698 43816102 (10488569) + DNA-2-30B_DR      DNA                       1    403    (10) 3475277  
   455   14.3  1.2  0.0  chr8              43816102 43816185 (10488486) C DNA-N24_DR        DNA                   (892)     85       1 3475266 *
   219    9.8  0.0  9.8  chr8              43817063 43817107 (10487564) C DNA-N33_DR        DNA                  (1020)    683     643 3475278 *
   254    5.9  0.0  0.0  chr8              43817079 43817112 (10487559) + EnSpm-17_DR       DNA/CMC-EnSpm          2708   2741  (6535) 3475279 *
   268   25.4  0.0  0.0  chr8              43817112 43817170 (10487501) + TDR22             DNA                    1170   1228    (27) 3475280  
   200   24.3  4.0  0.0  chr8              43817202 43817275 (10487396) + Helitron-2_DR     RC/Helitron           23153  23229  (4183) 3475281 *
   368   12.5  0.0  1.0  chr8              43817230 43817334 (10487337) + Gypsy82-LTR_Dr    LTR/Gypsy               644    747   (598) 3475282 *
   667   28.6  0.8  1.2  chr8              43817247 43817497 (10487174) + Zisupton-6_DR     DNA/Zisupton           9208   9457 (12659) 3475283  
   535   19.7  3.9  5.5  chr8              43817413 43817541 (10487130) C DIRS-8B_DR        LTR/Ngaro            (2378)   4935    4809 3475284 *
   246   31.6  0.0  3.5  chr8              43817481 43817522 (10487149) C Merlin-2_DR       DNA/Merlin           (8978)   4943    4906 3475285 *
  3334   10.9 14.6  0.2  chr8              43817523 43818262 (10486409) C TC1DR3            DNA/TcMar-Tc1           (0)    889       4 3475286  
   243   17.2  6.9  0.0  chr8              43818263 43818293 (10486378) + Merlin-2_DR       DNA/Merlin             4899   4933  (8988) 3475287  
   374   29.4  1.3  0.0  chr8              43818748 43818900 (10485771) C L2-45_DR          LINE/L2               (395)    501     347 3475288  
   338   12.4 12.0  3.1  chr8              43819160 43819276 (10485395) + Harbinger-N17_DR  DNA/PIF-Harbinger       250    376  (1269) 3475289 *
   394   12.4  2.1  0.0  chr8              43819181 43819277 (10485394) C EnSpm-N25_DR      DNA/CMC-EnSpm        (2126)   2560    2462 3475290 *
   416    2.7  1.4  0.0  chr8              43819211 43819274 (10485397) C hAT-13_DR         DNA/hAT-Tip100        (347)   2455    2391 3475291  
  3398    2.5  1.1  3.4  chr8              43819275 43819723 (10484948) + hAT-N73_DR        DNA/hAT-Tip100            1    439     (0) 3475292  
   410   17.8  1.8  6.4  chr8              43819284 43819324 (10485347) + hAT-2_DR          DNA/hAT-Charlie        2373   2481    (55) 3475293 *
   646   12.4  1.3  6.1  chr8              43819652 43819806 (10484865) C Helitron-N3B_DR   RC/Helitron          (4063)   2541    2394 3475294  
   596   12.7  0.0  0.0  chr8              43819707 43819840 (10484831) C Zisupton-6_DR     DNA/Zisupton        (12721)   9395    9262 3475295 *
   664    8.8  0.9  0.9  chr8              43819723 43819837 (10484834) + DNA6-6_DR         DNA                    7748   7862  (3419) 3475296  
   474    5.2  8.9  0.7  chr8              43819725 43819859 (10484812) C DNA-8-29_DR       DNA/hAT-Tip100         (77)    943     798 3475297 *
   200   22.5 13.8  0.0  chr8              43820270 43820349 (10484322) + EnSpm-N14_DR      DNA/CMC-EnSpm          1856   1946  (2634) 3475298  
  1295   10.8  8.4  3.8  chr8              43820357 43820606 (10484065) + Mariner-N7_DR     DNA/TcMar                 1    261     (0) 3475299  
   280   20.6 10.2  4.1  chr8              43820650 43820786 (10483885) + hAT-N182_DR       DNA/hAT-Ac             1156   1300   (660) 3475300  
  1162   26.6  5.8 22.7  chr8              43820954 43821106 (10483565) + Kolobok-N2A_DR    DNA/Kolobok-T2            1   1150   (205) 3475301  
  1349    6.6  7.7  0.0  chr8              43821107 43821287 (10483384) + hAT-N66B_DR       DNA/hAT-Charlie           1    195     (0) 3475302  
  4519   17.5  6.0  5.1  chr8              43821292 43822339 (10482332) C Kolobok-N2_DR     DNA/Kolobok-T2        (154)   1217     161 3475303  
   270   11.9  0.0  0.0  chr8              43822348 43822389 (10482282) C Kolobok-N2B_DR    DNA/Kolobok-T2       (1148)     42       1 3475304  
   488   16.8  1.9  0.0  chr8              43822390 43822494 (10482177) C hAT-N133_DR       DNA/hAT-Ac            (269)    354     248 3475305  
   736    7.5  0.0  3.7  chr8              43823262 43823372 (10481299) + DNA8-20_DR        DNA/hAT               12685  12791  (7997) 3475306 *
   738    6.1  1.0  0.0  chr8              43823280 43823378 (10481293) C CryptonV-1_DR     DNA/Crypton-V        (3247)  14626   14527 3475307  
  1102    7.6  4.3  8.6  chr8              43823740 43823969 (10480702) + hAT-N92_DR        DNA/hAT-Ac                1    221  (1354) 3475308  
  1015   19.7  9.3  5.2  chr8              43823970 43824123 (10480548) C DNA6-6_DR         DNA                  (1410)   9870    9472 3475309  
   315   12.7  4.8 14.5  chr8              43824058 43824140 (10480531) + hAT-N92_DR        DNA/hAT-Ac              225    300  (1275) 3475310 *
   878    9.8  4.5  0.0  chr8              43824138 43824269 (10480402) C DIRS-6B_DR        LTR/Ngaro             (550)   6520    6383 3475311 *
  1388   19.8  4.7  2.8  chr8              43824266 43824582 (10480089) C DNA-N19_DR        DNA                   (340)    323       1 3475312  
  3237   10.9  3.1  2.8  chr8              43824635 43825174 (10479497) + hAT-N135_DR       DNA/hAT-Charlie           1    542     (0) 3475313  
   238   15.6  0.0  4.4  chr8              43825135 43825181 (10479490) C CryptonV-N5_DR    DNA/Crypton-V       (21487)   3050    3006 3475314 *
   218   17.6  0.0  0.0  chr8              43825152 43825185 (10479486) + EnSpm-N40_DR      DNA/CMC-EnSpm          3376   3409  (1985) 3475315 *
  1606    6.3  0.5  0.0  chr8              43825362 43825566 (10479105) C TDR19             DNA/hAT-Charlie       (199)    206       1 3475316  
   314   20.7  4.9  0.0  chr8              43825494 43825575 (10479096) C ENSPM-6_DR        DNA/CMC-EnSpm       (10148)  22468   22383 3475317 *
  1111   11.4 19.4  0.0  chr8              43825744 43825944 (10478727) + SINE2-3_DR        SINE/tRNA-V-RTE         128    367     (1) 3475318  
   623   17.7  0.9  0.0  chr8              43825848 43825960 (10478711) + DNA2-16_DR        DNA                    8149   8262  (9789) 3475319 *
   707   13.7 12.9  0.0  chr8              43826665 43826788 (10477883) + CryptonV-3_DR     DNA/Crypton-V           111    250 (23203) 3475320  
  1984   26.0 14.3  1.0  chr8              43826805 43827693 (10476978) + Copia-21_DR-I     LTR/Gypsy?              573   1578    (47) 3475321  
  1157   18.9  4.0  4.0  chr8              43827701 43827948 (10476723) C L2-5_DRe          LINE/L2                 (1)   2226    1979 3475322  
  1990   13.8  5.3  6.0  chr8              43827972 43828388 (10476283) + Mariner-N5C_DR    DNA/TcMar              7508   7921     (0) 3475323  
  1249   15.6  1.8  2.9  chr8              43828391 43828673 (10475998) + Copia-18_DR-LTR   LTR/Gypsy?                1    280    (41) 3475324  
  2200   15.6  0.0  0.3  chr8              43828675 43829033 (10475638) + DIRS-4N1_DR       LTR/Ngaro              4105   4462     (0) 3475325  
   868   18.7  0.6  3.5  chr8              43829063 43829239 (10475432) + CryptonV-3_DR     DNA/Crypton-V         23282  23453     (0) 3475326  
   457   13.9  0.9  0.0  chr8              43829240 43829329 (10475342) C EnSpm-7_DR        DNA/CMC-EnSpm        (3850)   7184    7094 3475327 *
   480    0.8  0.0  0.0  chr8              43829243 43829360 (10475311) C Zisupton-7_DR     DNA/Zisupton         (5590)  11492   11375 3475328  
   340   17.4  0.7  1.3  chr8              43829246 43829276 (10475395) C hAT-2n1_DR        DNA/hAT-Charlie        (72)   1138    1048 3475329 *
   351   11.8  0.0  0.0  chr8              43829277 43829378 (10475293) C Helitron-2_DR     RC/Helitron          (3723)  23689   23588 3475330  
   348   11.7  1.1  4.6  chr8              43829313 43829402 (10475269) C DNA-6-N5B_DR      DNA                  (1075)   2448    2362 3475331 *
   340   17.4  0.7  1.3  chr8              43829379 43829396 (10475275) C hAT-2n1_DR        DNA/hAT-Charlie        (72)   1047     989 3475329 *
   799   15.6  7.2  5.0  chr8              43830357 43830592 (10474079) + hAT-N108_DR       DNA/hAT-Ac                3    243   (333) 3475332  
   602   18.0  9.8  0.0  chr8              43830609 43830730 (10473941) + DNA6-6_DR         DNA                    7863   7996  (3285) 3475333 *
  2166   14.7  4.0  0.6  chr8              43830627 43830975 (10473696) + DNA8-17_DR        DNA/hAT-Tip100         1308   1668   (145) 3475334  
   666   21.0  3.7  4.8  chr8              43830847 43831036 (10473635) C DNA9-6_DR         DNA                  (3290)   4594    4407 3475335 *
   471   19.7 12.0  0.5  chr8              43830983 43831166 (10473505) + hAT-N108_DR       DNA/hAT-Ac              301    505    (71) 3475336 *
  3669    6.8  1.9  0.2  chr8              43831176 43831701 (10472970) C Mariner-N38_DR    DNA/TcMar-Tc1          (12)    535       1 3475337  
   265    7.1  7.1  0.0  chr8              43831668 43831709 (10472962) C EnSpm-N13_DR      DNA/CMC-EnSpm       (14481)   7668    7624 3475338 *
   238    3.3  0.0  0.0  chr8              43831700 43831729 (10472942) + hAT-N108_DR       DNA/hAT-Ac              506    535    (41) 3475339 *
   203   19.1 12.0  3.0  chr8              43832378 43832469 (10472202) + EnSpm-6N1_DR      DNA/CMC-EnSpm          1235   1334  (7902) 3475340  
   217   13.0 10.9  0.0  chr8              43832605 43832650 (10472021) + Mariner-N20_DR    DNA/TcMar-Tc1            78    128   (741) 3475341 *
   281    8.0  4.0  0.0  chr8              43832649 43832698 (10471973) C CryptonV-N5_DR    DNA/Crypton-V        (7448)  17089   17038 3475342 *
  3488    6.9  2.0  2.9  chr8              43832661 43833212 (10471459) C Mariner-N38_DR    DNA/TcMar-Tc1           (0)    547       1 3475343  
   214   21.0  1.0 16.9  chr8              43832699 43832751 (10471920) C Zisupton-6_DR     DNA/Zisupton        (12897)   9219    9131 3475344 *
   800   12.8  6.0  5.5  chr8              43833326 43833524 (10471147) + DNAX-16_DR        DNA                     221    420     (3) 3475345  
  2501    8.3 19.5  0.2  chr8              43833525 43833959 (10470712) C Mariner-N38_DR    DNA/TcMar-Tc1          (28)    519       1 3475346  
   344   17.0  1.5 24.1  chr8              43833862 43833893 (10470778) + Zisupton-6_DR     DNA/Zisupton           9126   9233 (12883) 3475347 *
   369   22.0  1.0  0.0  chr8              43833894 43833993 (10470678) C Helitron-4_DR     RC/Helitron         (18282)  13586   13486 3475348  
   217   26.8  2.3  2.3  chr8              43834973 43835024 (10469647) C MuDR-1_DR         DNA/MULE-NOF?         (978)   6435    6384 3475349  
  2154    8.9  9.8  0.0  chr8              43835025 43835371 (10469300) + DNA-2-28_DR       DNA/TcMar?                1    381     (6) 3475350  
   223   16.1 10.5  1.6  chr8              43835322 43835378 (10469293) C DNA-2-28_DR       DNA/TcMar?            (325)     62       1 3475351 *
   733   22.7  5.6  1.1  chr8              43835396 43835573 (10469098) + Mariner-7_DR      DNA/TcMar-Tc1           294    479  (1108) 3475352  
  2727    6.3  3.8  0.3  chr8              43835581 43835946 (10468725) + DIRS-7_DR         LTR/Ngaro              5015   5393     (0) 3475353  
   361   16.9 14.7  3.5  chr8              43835986 43836114 (10468557) C DNA8-10_DR        DNA/hAT-Ac           (1794)   2224    2082 3475354 *
   734   14.5  9.2  0.0  chr8              43836016 43836146 (10468525) C HE1_DR1           SINE/tRNA-V-RTE        (24)    378     236 3475355 *
  1687    9.8  1.7  0.0  chr8              43836110 43836345 (10468326) + hAT-N127_DR       DNA/hAT-Charlie        5772   6011  (4305) 3475356  
  1471   16.3  2.8  0.7  chr8              43836142 43836425 (10468246) + EnSpm-N36_DR      DNA/CMC-EnSpm           989   1278  (1947) 3475357 *
   325    9.6  0.0  4.8  chr8              43836331 43836439 (10468232) C Polinton-4_DR     DNA/Maverick         (3080)  17207   17104 3475358 *
   653    5.4  0.0  0.0  chr8              43836343 43836491 (10468180) + (CA)n             Simple_repeat             2    150     (0) 3475359 *
  1141   19.3  3.4  7.5  chr8              43836376 43836641 (10468030) C Helitron-2_DR     RC/Helitron          (3724)  23688   23453 3475360 *
  1299   10.9  3.5  0.0  chr8              43836455 43836655 (10468016) C HE1_DR1           SINE/tRNA-V-RTE       (157)    245      38 3475355  
   679   16.4  0.0 23.7  chr8              43836661 43836916 (10467755) + L2-1B_DR          LINE/L2                 798   1004     (4) 3475361  
   248   20.0  0.0  0.0  chr8              43836986 43837030 (10467641) + Mariner-7_DR      DNA/TcMar-Tc1           579    623   (964) 3475362  
   345   13.0  0.0  1.9  chr8              43837095 43837149 (10467522) + Kolobok-N10B_DR   DNA/Kolobok             108    161   (110) 3475363 *
   460   31.4  1.9  1.4  chr8              43837122 43837150 (10467521) C DNA-6-N5B_DR      DNA                  (1562)   1961    1932 3475364  
  1436    8.8  0.5  0.0  chr8              43837151 43837344 (10467327) C hAT-N4C_DR        DNA/hAT-Charlie         (0)    195       1 3475365  
   694   14.2  0.0  0.0  chr8              43837345 43837457 (10467214) + Kolobok-N10B_DR   DNA/Kolobok             155    267     (4) 3475366  
   505   21.6  9.1  6.3  chr8              43837345 43837382 (10467289) + CryptonV-N5_DR    DNA/Crypton-V         12561  12798 (11739) 3475367 *
  1795   22.1  9.0  7.2  chr8              43837486 43838075 (10466596) + TDR13E            DNA                       1    600    (80) 3475368  
   255   24.8  1.0  3.2  chr8              43838826 43838921 (10465750) + CryptonV-N3_DR    DNA/Crypton-V         19775  19868   (795) 3475369 *
  1047    1.5  0.0  0.4  chr8              43838852 43839021 (10465650) + (TCTA)n           Simple_repeat             1    169     (0) 3475370  
   363    9.4  0.0  1.6  chr8              43838968 43839022 (10465649) + EnSpm-N61_DR      DNA/CMC-EnSpm          2325   2378  (1755) 3475371 *
  2259    7.2 30.4  0.0  chr8              43839023 43839413 (10465258) C TC1DR3            DNA/TcMar-Tc1           (2)   1223     714 3475372  
  1223    7.5 11.6  1.4  chr8              43839415 43839603 (10465068) C TC1DR3B           DNA/TcMar-Tc1         (515)    374     167 3475373  
   294   11.6  4.2  7.3  chr8              43839654 43839718 (10464953) C EnSpm-N42B_DR     DNA/CMC-EnSpm        (2897)   1407    1237 3475374  
   252    9.9  5.6  6.5  chr8              43839712 43839819 (10464852) C DNA8-25_DR        DNA                  (1589)   2378    2272 3475375 *
   303    9.2  5.8  0.9  chr8              43839719 43839827 (10464844) + hAT-N21_DR        DNA/hAT-Charlie        1681   1764    (82) 3475376  
   249   20.4  2.3  0.0  chr8              43840129 43840172 (10464499) C DIRS-1-LTR_DR     LTR/Ngaro             (373)    249     205 3475377 *
   286   17.4  2.2  0.0  chr8              43840134 43840179 (10464492) C EnSpm-N44_DR      DNA/CMC-EnSpm        (3186)   5466    5420 3475378  
   242   25.0  4.0  4.0  chr8              43840180 43840233 (10464438) + DNA7-N2_DR        DNA/hAT-hAT6           1657   1756   (258) 3475379  
  2788    3.0  0.6  0.0  chr8              43841679 43842014 (10462657) C Mariner-N23_DRe   DNA/TcMar-ISRm11        (4)   1027     690 3475380  
  4336    4.6  1.4  8.0  chr8              43842015 43842781 (10461890) C hAT-N163B_DR      DNA/hAT-Charlie       (340)    641       1 3475381  
   841    4.5  1.8  0.9  chr8              43842782 43842892 (10461779) + TC1DR3            DNA/TcMar-Tc1           760    871   (354) 3475382  
   215   14.5  4.5  5.8  chr8              43842850 43842861 (10461810) + hAT-N178_DR       DNA/hAT-Ac              101    186  (1520) 3475383 *
   264   17.8  0.0  2.7  chr8              43842862 43842936 (10461735) C L1-11_DR          LINE/L1              (1491)   5833    5761 3475384 *
   368   13.9  0.0  1.3  chr8              43842900 43842979 (10461692) C L2-56_DR          LINE/L2                 (0)   1252    1174 3475385 *
  1017    3.9  1.6  0.0  chr8              43842917 43843044 (10461627) C SINE3-1a          SINE/5S-Deu-L2          (0)    570     441 3475386  
  2360    9.1  5.6  0.0  chr8              43843049 43843387 (10461284) + TC1DR3            DNA/TcMar-Tc1           868   1225     (0) 3475387  
   200   13.2  0.0  2.6  chr8              43843406 43843444 (10461227) C DNA2-7_DR         DNA                  (2080)   7570    7533 3475388  
   246   21.4  0.0  1.4  chr8              43843588 43843658 (10461013) C Harbinger-N23_DR  DNA/PIF-Harbinger     (166)    271     202 3475389  
   206   18.6  0.0 10.2  chr8              43843932 43843985 (10460686) C hAT-N49_DR        DNA/hAT-Ac            (296)    815     767 3475390 *
  1462   12.4  0.4  0.8  chr8              43843938 43844173 (10460498) C ANGEL             DNA/Kolobok            (74)    235       1 3475391  
   222   23.4  4.0  8.3  chr8              43844053 43844127 (10460544) C EnSpm-N40_DR      DNA/CMC-EnSpm        (2765)   2629    2597 3475392 *
   218   14.3  3.3  8.6  chr8              43844128 43844188 (10460483) C DNA2-7_DR         DNA                  (5297)   4353    4296 3475393  
   222   23.4  4.0  8.3  chr8              43844189 43844204 (10460467) C EnSpm-N40_DR      DNA/CMC-EnSpm        (2765)   2596    2590 3475392  
   274    9.1  0.0  4.5  chr8              43844446 43844491 (10460180) + EnSpm-N40_DR      DNA/CMC-EnSpm          3238   3281  (2113) 3475394  
   202   12.5  0.0  5.0  chr8              43844456 43844497 (10460174) C Helitron-2_DR     RC/Helitron         (15687)  11725   11686 3475395 *
  1975   14.7  1.7  8.3  chr8              43844594 43845069 (10459602) + hAT-N103_DR       DNA/hAT-Charlie          39    485   (202) 3475396  
  2103    5.7  1.2  1.2  chr8              43845117 43845418 (10459253) C Merlin-N1_DR      DNA/Merlin             (79)    290      16 3475397  
  5341    9.4 10.1  1.6  chr8              43845435 43846298 (10458373) + TDR2              DNA/TcMar-Tc1             2    937     (0) 3475398  
   302   17.6  1.0 23.5  chr8              43846299 43846402 (10458269) + hAT-N103_DR       DNA/hAT-Charlie         603    687     (0) 3475399  
   328   29.9  0.9  0.0  chr8              43846700 43846715 (10457956) C DNA6-1B_DR        DNA/hAT-hAT5          (573)    263     206 3475400  
   403   21.2  1.2  0.0  chr8              43846716 43846795 (10457876) + Harbinger-N10_DR  DNA/PIF-Harbinger       248    328     (0) 3475401  
   328   29.9  0.9  0.0  chr8              43846796 43846806 (10457865) C DNA6-1B_DR        DNA/hAT-hAT5          (573)    205     156 3475400  
   537   24.0  4.8  2.6  chr8              43848607 43848794 (10455877) + ANGEL             DNA/Kolobok              76    267    (42) 3475402  
  1019   16.2  2.4  4.6  chr8              43848802 43848836 (10455835) + ENSPM-6_DR        DNA/CMC-EnSpm         13987  14227 (18389) 3475403  
  1306    9.0  4.3  0.5  chr8              43848837 43849047 (10455624) + Mariner-N38_DR    DNA/TcMar-Tc1             1    219   (328) 3475404  
   796   22.2 10.7 10.5  chr8              43848905 43849036 (10455635) + hAT-N145_DR       DNA/hAT-Ac              725    926   (665) 3475405 *
  1133   15.8  4.4  0.0  chr8              43849037 43849047 (10455624) C hAT-N22B_DR       DNA/hAT-Ac            (373)   1006     952 3475406  
  1250    6.7  1.8  0.0  chr8              43849048 43849212 (10455459) + hAT-N141_DR       DNA/hAT-Charlie           1    168    (26) 3475407  
  1133   15.8  4.4  0.0  chr8              43849213 43849239 (10455432) C hAT-N22B_DR       DNA/hAT-Ac            (373)    951     795 3475406 *
  2333    8.1  2.3  0.6  chr8              43849218 43849566 (10455105) + Mariner-N38_DR    DNA/TcMar-Tc1           193    547     (0) 3475408  
   796   22.2 10.7 10.5  chr8              43849240 43849483 (10455188) + hAT-N145_DR       DNA/hAT-Ac              927   1304   (287) 3475405 *
   230   18.3  5.1  5.1  chr8              43849565 43849662 (10455009) C Penelope-1_DR     LINE/Penelope        (4309)    137      40 3475409 *
  2039   15.3  3.5  1.1  chr8              43849567 43849641 (10455030) + Helitron-N2_DR    RC/Helitron            1117   1550   (913) 3475410  
   408   24.1  1.8  1.8  chr8              43849936 43850045 (10454626) + hAT-N132_DR       DNA/hAT-Tip100          194    303   (990) 3475411  
   413   32.0  6.0  3.2  chr8              43850066 43850304 (10454367) + TDR8              DNA/PIF-Harbinger        38    280  (4047) 3475412  
  3811   12.3 16.8  2.2  chr8              43850373 43851171 (10453500) + LOOPERN4_DR       DNA/Kolobok-T2            5    917     (0) 3475413  
   228   29.3  0.0  1.3  chr8              43851183 43851258 (10453413) + TDR8              DNA/PIF-Harbinger      1080   1154     (1) 3475414  
   576   20.0  4.9  0.3  chr8              43851328 43851468 (10453203) C DNA8-8B_DR        DNA/hAT-Charlie       (278)    945     792 3475415  
  1882   11.5  1.8  4.1  chr8              43851848 43852173 (10452498) + HE1_DR1           SINE/tRNA-V-RTE          62    380    (22) 3475416  
   951   19.1  2.6  5.8  chr8              43851975 43852207 (10452464) + hAT-N29_DR        DNA/hAT-Tip100         1160   1385   (195) 3475417 *
   214   14.8  1.8  3.6  chr8              43852615 43852670 (10452001) + DNA2-16_DR        DNA                   10021  10075  (7976) 3475418 *
   231   19.6  0.0  0.0  chr8              43852632 43852642 (10452029) + Helitron-2_DR     RC/Helitron           12115  12125 (15287) 3475419  
   262    7.9  0.0  0.0  chr8              43852643 43852680 (10451991) C ANGEL             DNA/Kolobok             (0)    309     272 3475420  
  6569   12.0  3.6 14.8  chr8              43852681 43854081 (10450590) + Mariner-21_DR     DNA/TcMar-Tc1           326   1589     (0) 3475421  
   225   19.1  0.0 11.3  chr8              43852681 43852697 (10451974) + EnSpm-15_DR       DNA/CMC-EnSpm          9573   9621  (1833) 3475422 *
   202   25.8  0.0  1.6  chr8              43854125 43854187 (10450484) C DNAX-25B_DR       DNA/Zisupton         (1578)   1960    1899 3475423 *
   217   26.3  0.0  0.0  chr8              43854132 43854188 (10450483) + CryptonV-N4_DR    DNA/Crypton-V          4985   5041  (8452) 3475424 *
   277   17.2  3.1  0.0  chr8              43854146 43854209 (10450462) C Mariner-6_DR      DNA/TcMar-Tc1        (1529)    100      35 3475425 *
   414   22.2  6.2  8.1  chr8              43854191 43854366 (10450305) + DNAX-23_DR        DNA                    9255   9427  (2374) 3475426 *
  2507   10.2  1.1  0.6  chr8              43854216 43854571 (10450100) + SINE2-4_DR        SINE/tRNA-V-RTE           6    363     (8) 3475427  
   212   30.1  2.3  3.5  chr8              43854872 43854957 (10449714) C hAT-N160_DR       DNA/hAT-Ac            (423)   1741    1657 3475428  
  1649   15.9  4.6  0.0  chr8              43856264 43856589 (10448082) + Kolobok-N1_DR     DNA/Kolobok-T2?           1    341   (458) 3475429  
   862    9.3 18.8 12.5  chr8              43856634 43856830 (10447841) + hAT-N128_DR       DNA/hAT-Charlie           1    208  (1053) 3475430  
  7416    2.3  4.0  0.1  chr8              43856832 43857732 (10446939) C hAT-N45_DR        DNA/hAT?                (0)    936       1 3475431  
  1872    8.4  1.6  0.8  chr8              43857733 43857984 (10446687) + DNA8-4C_DR        DNA/hAT-Charlie         202    455   (806) 3475432  
  1526    5.4 27.9  3.0  chr8              43857985 43858306 (10446365) + DNA8-4C_DR        DNA/hAT-Charlie         859   1258     (3) 3475433  
  1193    9.7  2.4  1.4  chr8              43859813 43860022 (10444649) + EnSpm-N4_DR       DNA/CMC-EnSpm             1    212     (0) 3475434  
  1251   26.4  2.6  0.9  chr8              43860211 43860626 (10444045) C HarbingerN7_DR    DNA/PIF-Harbinger       (6)    472      50 3475435  
   227   18.3  4.7 11.1  chr8              43860675 43860760 (10443911) C hAT-N48B_DR       DNA/hAT-Ac            (623)   1517    1437 3475436 *
   376   16.7  0.0  1.4  chr8              43860719 43860791 (10443880) C CryptonV-N6_DR    DNA/Crypton-V         (288)    274     203 3475437  
  3087    7.6 15.3  0.6  chr8              43860801 43861276 (10443395) C TC1DR3            DNA/TcMar-Tc1           (0)   1225     680 3475438  
  1845    7.7 13.8  6.1  chr8              43861280 43861599 (10443072) C TC1DR3            DNA/TcMar-Tc1         (882)    343       1 3475438  
   647   17.3  1.6  0.8  chr8              43861616 43861743 (10442928) C CryptonV-N6_DR    DNA/Crypton-V         (384)    178      50 3475437  
  8407    4.2  1.0  2.4  chr8              43862523 43863606 (10441065) + Harbinger-4N1C_DR DNA/PIF-Harbinger         1   1069   (137) 3475439  
  3624   18.1  7.9  5.2  chr8              43863607 43864560 (10440111) + Harbinger-4N1B_DR DNA/PIF-Harbinger       186   1163     (0) 3475440  
   690   17.5  2.2  1.4  chr8              43864438 43864576 (10440095) C DNA2-14_DR        DNA                  (1886)   5736    5597 3475441 *
   331   31.4  0.0  0.0  chr8              43864569 43864721 (10439950) + (TGAA)n           Simple_repeat             1    153     (0) 3475442 *
   230   16.9  8.3  1.3  chr8              43864728 43864799 (10439872) C Rex1-26_DRe       LINE/Rex-Babar         (95)   3295    3219 3475443 *
   232   21.3  0.0  1.6  chr8              43864737 43864798 (10439873) + Zisupton-6_DR     DNA/Zisupton          16387  16447  (5669) 3475444 *
   365    5.4  0.0  0.0  chr8              43864744 43864799 (10439872) + ERV1-N6-I_DR      LTR/ERV1               3388   3443  (1060) 3475445  
   203   25.0  6.5  0.0  chr8              43864751 43864842 (10439829) C ENSPM-6_DR        DNA/CMC-EnSpm       (10613)  22003   21906 3475446 *
   332    4.8  0.0  1.6  chr8              43864800 43864807 (10439864) + (CATA)n           Simple_repeat             4     66     (0) 3475447  
   323   12.7 10.1  0.0  chr8              43864808 43864822 (10439849) C L1-53_DR          LINE/L1              (4752)   1694    1608 3475448  
   676   19.9  1.0  7.4  chr8              43865416 43865610 (10439061) + DNAX-16_DR        DNA                       1    183   (240) 3475449  
  1351    9.6  2.5  0.0  chr8              43865611 43865809 (10438862) + LOOPERN6_DR       DNA/Kolobok-T2?           1    204  (1147) 3475450  
  1447    8.3 43.0  0.0  chr8              43865813 43866161 (10438510) C EnSpm-N24_DR      DNA/CMC-EnSpm           (2)    499       1 3475451  
  6037    9.5  8.6  2.0  chr8              43866165 43867208 (10437463) + LOOPERN6_DR       DNA/Kolobok-T2?         227   1338    (13) 3475452  
  6869    2.5  2.4  1.3  chr8              43867210 43868074 (10436597) + HATN11_DR         DNA/hAT-hobo              1    875    (52) 3475453  
   237    0.0  0.0  0.0  chr8              43868062 43868085 (10436586) C DNA-8-23_DR       DNA/hAT               (787)     24       1 3475454 *
  1173    7.1 10.3  0.0  chr8              43868110 43868290 (10436381) C Kolobok-N6_DR     DNA/Kolobok-T2?         (0)    467     268 3475455  
  1538    5.7  7.6  0.0  chr8              43868291 43868500 (10436171) C PROTOP1_DR        DNA/P                   (0)    384     159 3475456  
  6664    4.3  0.2  0.4  chr8              43868501 43869301 (10435370) C DNA25TWA2_DR      DNA                     (0)    802       3 3475457  
   265    7.5  0.0  0.0  chr8              43869267 43869306 (10435365) + EnSpm-N10_DR      DNA/CMC-EnSpm          4096   4135  (5173) 3475458 *
   707    6.4  0.0  0.0  chr8              43869304 43869397 (10435274) C PROTOP1_DR        DNA/P                 (223)    161      68 3475456  
  1377   12.1  0.0  9.9  chr8              43869412 43869667 (10435004) C Kolobok-N6_DR     DNA/Kolobok-T2?       (189)    278      46 3475455  
   900    7.6 21.0  1.3  chr8              43869684 43869883 (10434788) + DNAX-16_DR        DNA                     185    423     (0) 3475459  
   456   20.0 16.1  2.9  chr8              43869884 43869917 (10434754) + CryptonV-3_DR     DNA/Crypton-V          7987   8047 (15406) 3475460  
   327   33.8  0.6  2.5  chr8              43870147 43870342 (10434329) + (TGAG)n           Simple_repeat             1    192     (0) 3475461  
   221   24.6  4.7 14.8  chr8              43870581 43870728 (10433943) + DNA-X-8_DR        DNA                     176    310   (602) 3475462  
  1530   18.9 16.5  0.8  chr8              43870738 43871168 (10433503) C hAT-N203_DR       DNA/hAT-Tip100       (3990)   1551    1054 3475463  
  2841   18.7 19.1  4.8  chr8              43871174 43872054 (10432617) + DNA-N4_DR         DNA                       1   1001    (41) 3475464  
   889   18.8 13.2  2.1  chr8              43871867 43872078 (10432593) C hAT-N48_DR        DNA/hAT-Ac            (329)   1334    1100 3475465 *
   306   20.9  0.0 13.2  chr8              43872074 43872167 (10432504) + DNA-X-8_DR        DNA                     318    400   (512) 3475466 *
  1622   20.1  3.8  5.1  chr8              43872253 43872671 (10432000) C TE-X-20_DR        Unknown               (124)    414       1 3475467  
   308    9.6  0.0 11.3  chr8              43872978 43873036 (10431635) + TDR13             DNA                      10     62   (710) 3475468  
  3886    8.9  3.0  0.0  chr8              43873038 43873572 (10431099) + Mariner-N6_DR     DNA/TcMar-Tc1          1000   1550   (102) 3475469  
  2596    4.7  0.0  0.3  chr8              43873573 43873892 (10430779) C hAT-N78_DR        DNA/hAT-Charlie         (0)    319       1 3475470  
   840    8.2  0.0  0.0  chr8              43873893 43874002 (10430669) + Mariner-N6_DR     DNA/TcMar-Tc1          1543   1652     (0) 3475471  
   268    7.9  0.0  0.0  chr8              43874003 43874038 (10430633) + TDR13             DNA                     737    772     (0) 3475472  
   217   26.8 12.2  0.9  chr8              43874040 43874137 (10430534) + DNA8-19_DR        DNA/Merlin              192    300     (6) 3475473  
   306   23.2  2.3  1.5  chr8              43874323 43874453 (10430218) + (TGAG)n           Simple_repeat             2    133     (0) 3475474  
  1424   18.6  5.7  0.0  chr8              43875197 43875476 (10429195) C TDR13D            DNA                    (11)    751     456 3475475  
  1674   19.6  5.0  1.4  chr8              43875811 43876167 (10428504) C Kolobok-N3_DR     DNA/Kolobok-T2?         (0)    370       1 3475476  
   784   23.7  5.9  2.4  chr8              43876619 43876701 (10427970) + EnSpm-N13_DR      DNA/CMC-EnSpm         13508  13812  (8332) 3475477  
  1168   14.8  0.0  3.3  chr8              43876702 43876918 (10427753) C ANGEL             DNA/Kolobok            (97)    212       3 3475478  
   207   22.5  0.0 12.5  chr8              43877041 43877055 (10427616) C MuDR-2_DR         DNA/MULE-MuDR       (15991)   7942    7941 3475479  
  2294    9.4  1.7  7.4  chr8              43877056 43877467 (10427204) + DNA-X-3_DR        DNA                       1    390  (1084) 3475480  
   222    2.8  2.8  0.0  chr8              43877464 43877499 (10427172) + DNA-X-3_DR        DNA                     475    511   (963) 3475481 *
  3761    9.4  2.3  7.3  chr8              43877496 43878114 (10426557) + DNA-X-3_DR        DNA                     884   1473     (1) 3475482  
   353   12.1  0.0  0.0  chr8              43879136 43879193 (10425478) C CR1-12_DR         LINE/L2                 (0)   1740    1683 3475483  
  3070    1.4  0.5  1.1  chr8              43879194 43879564 (10425107) C Merlin-N1_DR      DNA/Merlin              (0)    369       1 3475484  
   221   15.4  2.6  0.0  chr8              43879565 43879596 (10425075) C Crack-3_DR        LINE/L2                (52)   3668    3636 3475485 *
   422   12.1  1.1  6.0  chr8              43879565 43879652 (10425019) C CR1-12_DR         LINE/L2                (50)   1690    1607 3475483  
   235   21.4  3.6  0.0  chr8              43879688 43879743 (10424928) C CR1-12_DR         LINE/L2               (472)   1268    1211 3475486  
  1399   16.8 14.4 14.4  chr8              43880167 43880860 (10423811) + CryptonV-N3_DR    DNA/Crypton-V          3936   4629 (16034) 3475487  
   746   23.5 10.9  8.7  chr8              43880545 43880690 (10423981) C CryptonV-N3_DR    DNA/Crypton-V       (10743)   9920    9483 3475488 *
   751   19.8  6.1 13.7  chr8              43880691 43881018 (10423653) + hAT-N23_DR        DNA/hAT-Ac             1242   1547   (191) 3475489  
   746   23.5 10.9  8.7  chr8              43881019 43881038 (10423633) C CryptonV-N3_DR    DNA/Crypton-V       (10743)   9482    9417 3475488  
   736   11.9 13.1  2.0  chr8              43881453 43881589 (10423082) C EnSpm-17_DR       DNA/CMC-EnSpm        (6296)   2980    2829 3475490 *
  1484   10.3  6.7  0.0  chr8              43881468 43881690 (10422981) C SINE2-4_DR        SINE/tRNA-V-RTE         (0)    371     134 3475491  
  1036    7.5 13.6  0.0  chr8              43881691 43881837 (10422834) C hAT-N141_DR       DNA/hAT-Charlie        (27)    167       1 3475492  
   206   25.7 11.3  4.0  chr8              43881712 43881776 (10422895) + EnSpm-N36B_DR     DNA/CMC-EnSpm           901   1048  (2364) 3475493 *
   319   20.8  4.1  1.3  chr8              43881777 43881849 (10422822) C EnSpm-N10_DR      DNA/CMC-EnSpm        (3245)   6063    5989 3475494  
   758   12.8  0.0  0.0  chr8              43882278 43882386 (10422285) + L2-1_DR           LINE/L2                3545   3653  (1332) 3475495  
  1003   13.2 12.0  9.2  chr8              43882387 43882416 (10422255) C hAT-N146_DR       DNA/hAT-Charlie         (0)    273       1 3475496  
  1224   10.4  7.2  5.9  chr8              43882417 43882652 (10422019) + HATN5_DR          DNA/hAT-Ac              311    549   (607) 3475497  
  6522   11.7 13.9  2.5  chr8              43882653 43883857 (10420814) + L2-1_DR           LINE/L2                3646   4985     (0) 3475495  
  1088   20.9  1.9 24.6  chr8              43884182 43884207 (10420464) C EnSpm-N48B_DR     DNA/CMC-EnSpm        (4288)   2671    2486 3475498  
  2743    9.2  0.3  0.8  chr8              43884208 43884580 (10420091) + SINE2-4_DR        SINE/tRNA-V-RTE           1    371     (0) 3475499  
  1088   20.9  1.9 24.6  chr8              43884581 43884599 (10420072) C EnSpm-N48B_DR     DNA/CMC-EnSpm        (4288)   2485    2330 3475498  
   201   17.0  1.3 14.9  chr8              43885272 43885347 (10419324) + EnSpm-N46_DR      DNA/CMC-EnSpm?         2205   2271  (1469) 3475500 *
   234   18.2  1.5  1.5  chr8              43885285 43885351 (10419320) + Polinton-1_DR     DNA/Maverick          17678  17744   (741) 3475501 *
   236   14.9  0.0  0.0  chr8              43885314 43885360 (10419311) + Helitron-2_DR     RC/Helitron            6070   6116 (21296) 3475502  
   611   16.0  0.9  0.0  chr8              43885368 43885473 (10419198) C CryptonV-N6_DR    DNA/Crypton-V         (102)    460     354 3475503  
   375   16.9  2.2  2.2  chr8              43885484 43885574 (10419097) C Mariner-N34_DR    DNA/TcMar-ISRm11       (36)   1076     986 3475504  
   620   12.4 29.0  0.0  chr8              43885644 43885812 (10418859) C Mariner-N34_DR    DNA/TcMar-ISRm11      (890)    222       5 3475505  
   343   16.5  3.2  3.2  chr8              43885812 43885905 (10418766) C CryptonV-N6_DR    DNA/Crypton-V         (203)    359     266 3475503 *
   218   15.1  0.0  1.2  chr8              43885862 43885948 (10418723) C hAT-N202_DR       DNA/hAT-Tip100       (1675)    210     125 3475506 *
   295   11.0  0.0  0.0  chr8              43885876 43885984 (10418687) + ENSPM-6_DR        DNA/CMC-EnSpm         31668  31776   (840) 3475507 *
   613    3.0  1.2  0.0  chr8              43885888 43886054 (10418617) C Zisupton-7_DR     DNA/Zisupton         (5548)  11534   11366 3475508  
   292   10.4  0.0  8.8  chr8              43885997 43886070 (10418601) + Zisupton-7_DR     DNA/Zisupton            938   1005 (16077) 3475509 *
   270   15.8  9.0  2.4  chr8              43886006 43886083 (10418588) C hAT-N182_DR       DNA/hAT-Ac           (1171)    789     707 3475510 *
   390   18.3  1.2  2.4  chr8              43887081 43887164 (10417507) C hAT-N104_DR       DNA/hAT-Tip100        (447)     83       1 3475511  
   458    6.7  0.0  9.9  chr8              43887165 43887256 (10417415) + hAT-N70_DR        DNA/hAT?                530    612   (713) 3475512 *
   475    3.8  0.0  1.9  chr8              43887171 43887278 (10417393) C Dada-U6_DR        DNA/Dada             (1760)   7203    7098 3475513  
   404    7.9  1.7  0.9  chr8              43887185 43887299 (10417372) C EnSpm-N2_DR       DNA/CMC-EnSpm         (989)   3026    2911 3475514 *
   679   12.2 12.7  1.1  chr8              43887210 43887375 (10417296) + Merlin-1_DR       DNA/Merlin             1055   1239  (9288) 3475515 *
  4685    7.3  6.3  3.1  chr8              43887373 43888051 (10416620) + TE-X-1_DR         DNA                     779   1478     (0) 3475516  
  1762   14.9  1.1  8.5  chr8              43888052 43888132 (10416539) + Merlin-1_DR       DNA/Merlin             1574   1629  (8898) 3475517  
   590   12.6  2.4  0.0  chr8              43888032 43888158 (10416513) C EnSpm-N48_DR      DNA/CMC-EnSpm        (1683)   1895    1766 3475518 *
   534   10.5  2.1  0.7  chr8              43888043 43888186 (10416485) + EnSpm-N42_DR      DNA/CMC-EnSpm           682    827   (425) 3475519 *
   567    5.8  0.0  0.0  chr8              43888052 43888171 (10416500) C DNA-X-5_DR        DNA/hAT               (116)   1105     986 3475520  
   465   19.3  0.0  6.0  chr8              43888172 43888211 (10416460) C DNA9-3_DR         DNA/MULE-MuDR?       (1815)   9564    9414 3475521 *
  4203    6.7  7.8  0.2  chr8              43888179 43888758 (10415913) + TC1DR3            DNA/TcMar-Tc1           268    891   (334) 3475522  
   238   28.6  3.1  0.0  chr8              43888761 43888858 (10415813) + IS3EU-4_DR        DNA/IS3EU             14067  14167   (862) 3475523 *
   427   12.0  1.0  0.0  chr8              43888772 43888871 (10415800) + Helitron-2_DR     RC/Helitron            6009   6109 (21303) 3475524 *
   547    2.0  1.4  0.0  chr8              43888794 43888940 (10415731) C Zisupton-7_DR     DNA/Zisupton         (5568)  11514   11366 3475525  
   297    8.9  0.0  8.8  chr8              43888883 43888956 (10415715) + Zisupton-7_DR     DNA/Zisupton            938   1005 (16077) 3475526 *
   270   15.8  9.0  2.4  chr8              43888892 43888969 (10415702) C hAT-N182_DR       DNA/hAT-Ac           (1171)    789     707 3475527 *
   231   13.5  0.0  0.0  chr8              43889884 43889920 (10414751) + Kolobok-N1_DR     DNA/Kolobok-T2?           1     37   (762) 3475528  
   372    9.8  1.6  3.2  chr8              43889959 43890021 (10414650) C piggyBac-N13_DR   DNA/PiggyBac          (289)    596     535 3475529 *
   922   16.7 15.8  2.9  chr8              43890008 43890253 (10414418) + Kolobok-N1_DR     DNA/Kolobok-T2?          83    359   (440) 3475530  
   246   11.8  0.0  0.0  chr8              43890225 43890258 (10414413) C Kolobok-N1_DR     DNA/Kolobok-T2?       (420)    379     346 3475531 *
   746   14.4  9.9  1.1  chr8              43890259 43890420 (10414251) C DNA11TA1_DR       DNA/CMC-EnSpm           (2)    201      26 3475532 *
  1312   18.0  9.1  4.5  chr8              43890399 43890425 (10414246) + DNA6-6_DR         DNA                    4197   4342  (6939) 3475533  
  1733   12.9 11.1  0.5  chr8              43890426 43890768 (10413903) + HE1_DR1           SINE/tRNA-V-RTE           2    380    (22) 3475534  
   361   12.0  9.2  1.2  chr8              43890770 43890845 (10413826) + EnSpm-N15_DR      DNA/CMC-EnSpm             1     82  (1405) 3475535  
   238    8.3  0.0  0.0  chr8              43890836 43890871 (10413800) + EnSpm-N15_DR      DNA/CMC-EnSpm           548    583   (904) 3475536 *
  1191   11.7  4.2  4.6  chr8              43891041 43891281 (10413390) C Copia-11C_DR-LTR  LTR/Gypsy?              (0)    436     197 3475537 *
  1785    6.9 46.6  0.3  chr8              43891137 43891584 (10413087) + EnSpm-N15_DR      DNA/CMC-EnSpm           784   1438    (49) 3475538  
  3479    3.9 11.0  0.0  chr8              43891585 43892046 (10412625) C DNA-8-11_DR       DNA/hAT-Ac              (0)    961     449 3475539  
  2346   16.1 14.8  4.2  chr8              43892047 43892205 (10412466) C EnSpm-3_DR        DNA/CMC-EnSpm        (6806)   1642     959 3475540  
   242    9.3  2.3  0.0  chr8              43892205 43892247 (10412424) + EnSpm-N15_DR      DNA/CMC-EnSpm          1198   1241   (246) 3475541 *
   460   16.7  5.9 10.2  chr8              43892343 43892495 (10412176) C Kolobok-N1_DR     DNA/Kolobok-T2?       (641)    158      12 3475531  
   547   22.8  8.9  9.3  chr8              43893410 43893690 (10410981) + hAT-N103_DR       DNA/hAT-Charlie          57    336   (351) 3475542 *
   592   18.7 12.8  0.6  chr8              43893688 43893843 (10410828) C Kolobok-4_DR      DNA/Kolobok-T2       (3132)   3499    3325 3475543 *
  3380    7.9  2.4  0.2  chr8              43893706 43894212 (10410459) + Mariner-N38_DR    DNA/TcMar-Tc1            30    547     (0) 3475544  
   288   18.7  9.3  0.0  chr8              43894161 43894173 (10410498) + MuDR-2_DR         DNA/MULE-MuDR         18059  18094  (5839) 3475545 *
   303    8.5  0.0  2.1  chr8              43894174 43894221 (10410450) C ENSPM-6_DR        DNA/CMC-EnSpm       (18564)  14052   14006 3475546 *
   356   16.4 26.5  3.1  chr8              43894211 43894342 (10410329) + hAT-N103_DR       DNA/hAT-Charlie         339    500   (187) 3475547  
   288   18.7  9.3  0.0  chr8              43894222 43894235 (10410436) + MuDR-2_DR         DNA/MULE-MuDR         18095  18140  (5793) 3475545 *
  2294    9.3 32.5  1.5  chr8              43894498 43894953 (10409718) C HATN7_DR          DNA/hAT                 (0)    595       1 3475548  
   388   14.7  2.1 12.9  chr8              43895996 43896066 (10408605) + Kolobok-N1_DR     DNA/Kolobok-T2?         366    427   (372) 3475549  
  5122   10.1  8.3  0.7  chr8              43896067 43896882 (10407789) + DNAX-10B_DR       DNA                       1    878   (296) 3475550  
   869   16.5 22.9  0.4  chr8              43896914 43897114 (10407557) C DNA-X-8_DR        DNA                   (666)    246       1 3475551  
   889   16.4 12.9  0.0  chr8              43897115 43897315 (10407356) + Kolobok-N3_DR     DNA/Kolobok-T2?         135    361     (9) 3475552  
   301   24.6  3.1  0.0  chr8              43897840 43897904 (10406767) + SINE2-5_DR        SINE/tRNA-V-RTE         216    282     (0) 3475553  
   218   28.0  2.6  8.4  chr8              43897905 43897952 (10406719) C Mariner-N2_DR     DNA/TcMar            (2584)   1382    1276 3475554  
  1882   10.2 15.5  2.5  chr8              43898067 43898081 (10406590) + hAT-N137_DR       DNA/hAT-Ac             2323   2446  (1125) 3475555  
  2014    6.7 16.5  0.8  chr8              43898082 43898397 (10406274) + SINE2-3_DR        SINE/tRNA-V-RTE           1    365     (3) 3475556  
   503   11.7  5.7  1.6  chr8              43898331 43898452 (10406219) + TDR9              DNA                       1    127    (81) 3475557 *
  1882   10.2 15.5  2.5  chr8              43898398 43898427 (10406244) + hAT-N137_DR       DNA/hAT-Ac             2447   2729   (842) 3475555  
   858   19.1  6.8  0.9  chr8              43898452 43898657 (10406014) + TDR6              DNA                      32    249     (1) 3475558  
   283   16.7 14.1  0.0  chr8              43898658 43898688 (10405983) + MuDR-2N1_DR       DNA/MULE-MuDR          6714   6755  (5470) 3475559 *
   334    6.0  0.0  6.3  chr8              43898647 43898670 (10406001) + Helitron-N3B_DR   RC/Helitron            2383   2455  (4149) 3475560  
   402    8.9  1.5  1.5  chr8              43898671 43898738 (10405933) + EnSpm-6N1_DR      DNA/CMC-EnSpm          6511   6578  (2658) 3475561 *
  1025   11.5  0.0 22.4  chr8              43898685 43898941 (10405730) + Zisupton-6_DR     DNA/Zisupton           9276   9485 (12631) 3475562 *
  1190   14.4  0.3 15.6  chr8              43898739 43899034 (10405637) C Helitron-2_DR     RC/Helitron          (3642)  23770   23514 3475563  
  1203    9.9 17.7  3.2  chr8              43899044 43899314 (10405357) C DNAX-18_DR        DNA/Merlin            (349)    409     101 3475564  
  1688   14.6 14.7  6.6  chr8              43899334 43900091 (10404580) C HATN2_DR          DNA/hAT                (70)   1149      79 3475565  
  8657    3.8  2.5  0.2  chr8              43900926 43901988 (10402683) C L2-2_DRe          LINE/L2                 (3)   4235    3149 3475566  
  1414   11.8 11.0  1.0  chr8              43902009 43902289 (10402382) + TDR16             DNA/Merlin                5    313     (0) 3475567  
   218   28.1  0.0  0.0  chr8              43902505 43902568 (10402103) + Kolobok-N10C_DR   DNA/Kolobok             264    327    (17) 3475568  
   200    3.6  0.0  3.6  chr8              43902875 43902903 (10401768) C Ginger2-N1_DR     DNA/Ginger-2           (39)    586     559 3475569  
  1411   13.4  7.8  0.0  chr8              43902905 43903133 (10401538) C Ginger2-N1_DR     DNA/Ginger-2          (282)    343      97 3475569  
  2589    9.5  9.2  1.3  chr8              43903134 43903635 (10401036) + TDR7              DNA                       1    541     (0) 3475570  
   381   14.8 18.5  0.0  chr8              43903636 43903714 (10400957) C Ginger2-N1_DR     DNA/Ginger-2          (531)     94       1 3475569  
   203   24.6  5.3  0.0  chr8              43903890 43903946 (10400725) + Tx1-47_DR         LINE/L1-Tx1            1376   1435  (4025) 3475571  
   211   18.6  7.0  1.3  chr8              43903949 43904019 (10400652) + EnSpm-6N1_DR      DNA/CMC-EnSpm          7306   7380  (1856) 3475572  
   349   24.0  8.1  5.8  chr8              43904313 43904533 (10400138) C Merlin-2_DR       DNA/Merlin           (6494)   7427    7202 3475573 *
   961   19.1  9.9  2.1  chr8              43904340 43904601 (10400070) + ANGEL             DNA/Kolobok               5    286    (23) 3475574  
   893   26.0  2.2  3.8  chr8              43905061 43905380 (10399291) C EnSpm-N13_DR      DNA/CMC-EnSpm        (3812)  18337   18023 3475575  
   210   18.3  2.4  7.6  chr8              43905396 43905478 (10399193) C EnSpm-N13_DR      DNA/CMC-EnSpm        (5019)  17130   17052 3475576  
   712   18.2  4.9  4.9  chr8              43905523 43905707 (10398964) C EnSpm-N13_DR      DNA/CMC-EnSpm        (3955)  18194   18010 3475577  
   467   14.8 13.8  6.5  chr8              43905733 43905891 (10398780) C EnSpm-N13_DR      DNA/CMC-EnSpm        (5018)  17131   16962 3475578  
   210   22.2  0.0  0.0  chr8              43905981 43906025 (10398646) C TDR25             DNA/hAT-Charlie         (6)    605     561 3475579  
   648   22.1  2.1  6.0  chr8              43906029 43906220 (10398451) C EnSpm-N13_DR      DNA/CMC-EnSpm        (3955)  18194   18010 3475580  
   337   18.3  0.0  0.0  chr8              43906338 43906397 (10398274) C hAT-N135_DR       DNA/hAT-Charlie         (0)    542     483 3475581 *
   456   21.1  4.8  2.7  chr8              43906394 43906539 (10398132) C EnSpm-N13_DR      DNA/CMC-EnSpm        (3971)  18178   18030 3475582  
   375   19.3  5.5 12.7  chr8              43906546 43906764 (10397907) C EnSpm-N13_DR      DNA/CMC-EnSpm        (5039)  17110   16906 3475576  
   785   16.0  0.0  0.0  chr8              43906800 43906930 (10397741) C TDR25             DNA/hAT-Charlie         (2)    609     479 3475583  
   298   23.2  4.6  8.9  chr8              43906891 43907065 (10397606) + DNAX-23_DR        DNA                    9234   9401  (2400) 3475584 *
   860   14.0  3.2  5.2  chr8              43906914 43907071 (10397600) C EnSpm-6N1_DR      DNA/CMC-EnSpm        (5398)   3838    3684 3475585 *
   898    8.3  0.0  0.8  chr8              43906939 43907071 (10397600) + HE2_DR            SINE/tRNA-V-RTE           9    140   (223) 3475586  
   891    8.0  4.8  3.1  chr8              43907072 43907191 (10397480) C hAT-N146_DR       DNA/hAT-Charlie         (0)    273     132 3475587  
   803   14.8  1.8  5.5  chr8              43907072 43907109 (10397562) C CryptonV-N4_DR    DNA/Crypton-V        (5629)   7864    7700 3475588 *
   379    4.7  0.0  0.0  chr8              43907192 43907234 (10397437) + hAT-N163B_DR      DNA/hAT-Charlie         165    207   (670) 3475589 *
   394    2.3  0.0  0.0  chr8              43907219 43907261 (10397410) + hAT-N163B_DR      DNA/hAT-Charlie         165    207   (670) 3475589  
   394    2.3  0.0  0.0  chr8              43907246 43907288 (10397383) + hAT-N163B_DR      DNA/hAT-Charlie         165    207   (670) 3475589  
   219   15.2  0.0 31.4  chr8              43907247 43907313 (10397358) + Mariner-N5C_DR    DNA/TcMar              4971   5021  (2900) 3475590 *
  1706    9.2  1.9  0.4  chr8              43907274 43907536 (10397135) + HATN5_DR          DNA/hAT-Ac              284    550   (606) 3475591  
  1358   12.8 10.8  4.8  chr8              43907515 43907793 (10396878) + DNA6-6_DR         DNA                    4295   4589  (6692) 3475592 *
  1142   14.8 29.3  1.8  chr8              43907750 43908135 (10396536) C TDR25             DNA/hAT-Charlie       (121)    490       1 3475593 *
   236   23.7  0.0  0.0  chr8              43908400 43908458 (10396213) C ENSPM-6_DR        DNA/CMC-EnSpm         (832)  31784   31726 3475594  
   224   23.4  3.1  0.0  chr8              43908414 43908477 (10396194) C Zisupton-6_DR     DNA/Zisupton        (13685)   8431    8366 3475595 *
   207   16.7  0.0  0.0  chr8              43908537 43908590 (10396081) + DNA6-6_DR         DNA                    9960  10013  (1268) 3475596  
  1750   15.4  6.7  1.3  chr8              43909532 43909887 (10394784) + L1-99_DR          LINE/L1                 237    611   (122) 3475597  
  1015   24.0  5.7  0.3  chr8              43910039 43910318 (10394353) C DNA21TA1_DR       DNA/TcMar-Tc1          (35)    504     210 3475598  
   219   11.6  4.7  0.0  chr8              43911561 43911603 (10393068) + CR1-10_DR         LINE/L2                2240   2284     (0) 3475599  
  1107   17.0  3.5  0.0  chr8              43912716 43912915 (10391756) + L1-56_DR          LINE/L1                4351   4557   (425) 3475600  
  2868   10.3 11.7  1.2  chr8              43912992 43913502 (10391169) + TC1DR2            DNA/TcMar-Tc1            22    585   (291) 3475601  
  1212   11.6  1.5  0.5  chr8              43913800 43913998 (10390673) + LOOPERN6B_DR      DNA/Kolobok-T2?         581    781    (15) 3475602 *
  2006   12.3  1.5  0.6  chr8              43913826 43914160 (10390511) C LOOPERN6B_DR      DNA/Kolobok-T2?       (440)    356      19 3475603  
   578    8.3  1.5  0.6  chr8              43914839 43915024 (10389647) + (TAA)n            Simple_repeat             1    187     (0) 3475604  
  5005   12.9 12.4  6.3  chr8              43915373 43916466 (10388205) + Harbinger-4N1B_DR DNA/PIF-Harbinger         1   1157     (6) 3475605  
   546   16.7  3.0  1.6  chr8              43916454 43916598 (10388073) C DNA2-2B_DR        DNA                    (11)    918     811 3475606 *
  3362    7.5  7.2  0.7  chr8              43916883 43917395 (10387276) + Mariner-N38_DR    DNA/TcMar-Tc1             1    546     (1) 3475607  
   246   15.0  8.3  0.0  chr8              43917343 43917402 (10387269) C CryptonV-3_DR     DNA/Crypton-V       (22455)    998     934 3475608 *
   245   13.6  1.6  3.3  chr8              43917350 43917410 (10387261) + EnSpm-N48B_DR     DNA/CMC-EnSpm          1813   1872  (5087) 3475609 *
   249   16.7  2.1  0.0  chr8              43917355 43917402 (10387269) C Helitron-N3_DR    RC/Helitron          (1433)   1583    1535 3475610  
   222   25.7  1.2  4.8  chr8              43917368 43917453 (10387218) + MuDR-2_DR         DNA/MULE-MuDR         18089  18171  (5762) 3475611 *
   213   24.0  1.3  5.6  chr8              43917403 43917429 (10387242) + Dada-tL_DR        DNA/Dada               2312   2383  (8024) 3475612 *
   249   17.6  0.0  0.0  chr8              43918120 43918170 (10386501) + Harbinger-N23_DR  DNA/PIF-Harbinger       192    242   (195) 3475613  
   236   17.1  2.4  0.0  chr8              43918216 43918256 (10386415) + hAT-N111_DR       DNA/hAT-Ac              520    561   (541) 3475614 *
   717   20.7  7.2  1.1  chr8              43918239 43918404 (10386267) C EnSpm-N13_DR      DNA/CMC-EnSpm       (20215)   1934    1759 3475615 *
   864   10.9  7.2  0.0  chr8              43918280 43918417 (10386254) C SINE2-3B_DR       SINE/tRNA-V           (202)    149       2 3475616  
   324   21.4  0.0  1.4  chr8              43918356 43918426 (10386245) + EnSpm-N11_DR      DNA/CMC-EnSpm          2909   2978  (2375) 3475617 *
  2284   10.8 23.8  4.9  chr8              43918418 43918987 (10385684) + hAT-N113_DR       DNA/hAT-Ac               29    705  (1023) 3475618  
   279   12.8  0.0  0.0  chr8              43918988 43919026 (10385645) + TZF28B            DNA/TcMar-Tc1             1     39  (1575) 3475619 *
 10368    6.4  0.7  0.9  chr8              43919024 43920370 (10384301) + TZF28B            DNA/TcMar-Tc1           100   1443   (171) 3475620  
   373    6.8  0.0 10.2  chr8              43920375 43920439 (10384232) + hAT-N113_DR       DNA/hAT-Ac             1511   1569   (159) 3475621  
  3209   15.8 12.7  2.5  chr8              43920476 43921177 (10383494) C TDR13             DNA                     (0)    772       1 3475622  
   214   16.9  0.0  3.1  chr8              43921625 43921691 (10382980) C DNA-6-N2_DR       DNA                   (780)   4276    4212 3475623 *
  2168    7.0  0.3  0.9  chr8              43921654 43921973 (10382698) + hAT-N75_DR        DNA/hAT-Charlie        1009   1326     (1) 3475624  
   519   17.2  0.0  0.0  chr8              43922046 43922138 (10382533) C DNA11TA1_DR       DNA/CMC-EnSpm         (110)     93       1 3475625  
  3888   11.2 12.9  2.9  chr8              43923977 43924676 (10379995) C TDR13             DNA                     (4)    768       1 3475626  
   285   24.2 14.1  4.8  chr8              43924739 43924929 (10379742) + Kolobok-N4_DR     DNA/Kolobok-T2         2712   2919    (83) 3475627  
  1060    9.2  0.6  2.3  chr8              43924930 43925106 (10379565) C hAT-N177_DR       DNA/hAT-Tip100        (370)    600     427 3475628  
   366   19.6  1.0  5.1  chr8              43925024 43925125 (10379546) C Penelope-1_DR     LINE/Penelope           (2)   4444    4347 3475629 *
   207   15.7  5.9  0.0  chr8              43925153 43925203 (10379468) C Merlin-N3_DR      DNA/Merlin             (34)    221     168 3475630  
  1472    8.8  4.0  0.4  chr8              43925204 43925430 (10379241) C EnSpm-N3C_DR      DNA/CMC-EnSpm           (0)    283      49 3475631  
   689   18.6  3.5  0.0  chr8              43925455 43925626 (10379045) C hAT-N133_DR       DNA/hAT-Ac            (341)    282     105 3475632  
  6101    9.4  6.1  0.6  chr8              43926184 43927072 (10377599) C TDR2              DNA/TcMar-Tc1           (0)    937       1 3475633  
   908   12.4  0.0  3.1  chr8              43927148 43927313 (10377358) + DNA11TA1_DR       DNA/CMC-EnSpm            16    176    (27) 3475634  
   224    9.1  3.6  1.8  chr8              43927680 43927735 (10376936) C ASAT_CY           Satellite             (199)     63       7 3475635 *
   237    8.3  4.1  2.0  chr8              43927704 43927752 (10376919) + DNA-6-N7_DR       DNA/TcMar              1141   1190  (3054) 3475636  
   289    1.0  0.0  1.0  chr8              43928963 43929064 (10375607) + (GAAA)n           Simple_repeat             1    101     (0) 3475637  
   207    7.0  0.0  0.0  chr8              43929029 43929071 (10375600) + Mariner-3_DR      DNA/TcMar-ISRm11        505    547  (2100) 3475638 *
  1683    6.9 15.6  0.8  chr8              43929236 43929542 (10375129) C TDR7              DNA                     (5)    536     185 3475639  
   467    4.0 14.9  0.0  chr8              43929557 43929630 (10375041) C TDR7              DNA                   (456)     85       1 3475639  
   303   23.3  6.9  8.7  chr8              43929631 43929679 (10374992) C Merlin-2_DR       DNA/Merlin           (6470)   7451    7406 3475640  
  1103   17.3  7.7  1.0  chr8              43929680 43929965 (10374706) C ANGEL             DNA/Kolobok             (0)    309       5 3475641  
   499   16.1  1.9  7.2  chr8              43929964 43930124 (10374547) C ERV1-N9B-LTR_DR   LTR/ERV1               (41)   1393    1241 3475642 *
   541   11.9  3.5  2.3  chr8              43930119 43930256 (10374415) + ERV1-8_DR-LTR     LTR/ERV1                457    560   (565) 3475643  
   202   23.4  0.0  5.0  chr8              43930646 43930708 (10373963) C DNA-1-8_DR        DNA                   (711)    850     791 3475644  
   236   21.9 20.4  3.9  chr8              43931892 43932048 (10372623) + EnSpm-N14_DR      DNA/CMC-EnSpm          1799   1980  (2600) 3475645  
   218   26.9  0.0  0.0  chr8              43932120 43932171 (10372500) + Mariner-19_DR     DNA/TcMar-Tc1           573    624   (603) 3475646  
  3206    7.9  5.3  1.8  chr8              43932707 43933232 (10371439) + Mariner-N38_DR    DNA/TcMar-Tc1             1    544     (3) 3475647  
   692   21.6 11.4  3.2  chr8              43933074 43933242 (10371429) C EnSpm-N10_DR      DNA/CMC-EnSpm        (3072)   6236    6004 3475648 *
   252   19.2  4.1  9.7  chr8              43933148 43933242 (10371429) C MuDR-2_DR         DNA/MULE-MuDR        (8011)  15922   15833 3475649 *
  1279    8.8  6.6  0.0  chr8              43933243 43933424 (10371247) + hAT-N141_DR       DNA/hAT-Charlie           1    194     (0) 3475650  
  1212   14.4  8.1  2.0  chr8              43933505 43933738 (10370933) + HATN8_DR          DNA/Zisupton              8    255     (0) 3475651  
   204   10.0  0.0  0.0  chr8              43933743 43933772 (10370899) C hAT-N182_DR       DNA/hAT-Ac           (1114)    846     817 3475652  
   299   24.4 11.2  1.5  chr8              43934068 43934192 (10370479) + Tx1-22_DR         LINE/L1-Tx1            3397   3533   (787) 3475653  
   513   10.4  1.7  2.6  chr8              43934244 43934361 (10370310) + (CAAT)n           Simple_repeat             4    120     (0) 3475654  
   202   20.3 17.8  5.3  chr8              43937093 43937227 (10367444) + Kolobok-N10_DR    DNA/Kolobok               1    151   (492) 3475655  
   563   10.0  0.0  1.2  chr8              43937303 43937383 (10367288) C SINE2-5_DR        SINE/tRNA-V-RTE       (201)     81       2 3475656  
   280   16.9  1.3 13.4  chr8              43937329 43937403 (10367268) C EnSpm-N44_DR      DNA/CMC-EnSpm        (3174)   5478    5412 3475657 *
   867    8.9 16.4  1.1  chr8              43937386 43937538 (10367133) C hAT-N190B_DR      DNA/hAT                 (2)    736     560 3475658  
  6093    3.1  2.6  1.4  chr8              43937539 43938320 (10366351) + HARBINGERN3B_DR   DNA/PIF-Harbinger         1    791   (293) 3475659  
   285    5.4  0.0  0.0  chr8              43938317 43938353 (10366318) + HARBINGERN3B_DR   DNA/PIF-Harbinger      1048   1084     (0) 3475660 *
   791   13.4  7.0  0.0  chr8              43938354 43938490 (10366181) C hAT-N190B_DR      DNA/hAT               (178)    560     414 3475658  
   203    0.0  0.0  0.0  chr8              43938474 43938497 (10366174) C hAT-N190B_DR      DNA/hAT               (714)     24       1 3475658 *
   356   19.7  0.0  0.0  chr8              43938800 43938870 (10365801) + HE1_DR1           SINE/tRNA-V-RTE          20     90   (312) 3475661 *
   376   16.4 11.7  2.9  chr8              43938868 43938961 (10365710) + CryptonV-N5_DR    DNA/Crypton-V          5461   5562 (18975) 3475662  
   335   26.9  0.0  2.1  chr8              43938871 43938894 (10365777) C Mariner-N2_DR     DNA/TcMar            (2297)   1669    1577 3475663 *
   412   24.1  6.9  4.7  chr8              43938929 43938956 (10365715) C IS3EU-1_DR        DNA/IS3EU            (4501)   4203    4171 3475664  
   807   21.1  2.2  1.7  chr8              43938957 43939188 (10365483) + ANGEL             DNA/Kolobok               1    233    (76) 3475665  
   613   19.3 12.1  0.0  chr8              43939624 43939789 (10364882) + Crypton-N1_DR     DNA/Crypton-A           295    480     (4) 3475666  
   499    3.9  0.0  0.0  chr8              43940722 43940850 (10363821) + (TTATA)n          Simple_repeat             1    129     (0) 3475667  
  5311   11.5  3.2 15.7  chr8              43942695 43943887 (10360784) C HarbingerN3_DR    DNA/PIF-Harbinger       (0)   1064       1 3475668  
   207   17.2  1.9  2.8  chr8              43943888 43944026 (10360645) + (CAAGA)n          Simple_repeat             1    135     (0) 3475669  
   285   19.4  2.8  1.1  chr8              43944103 43944279 (10360392) + (CAAGA)n          Simple_repeat             1    180     (0) 3475670  
   531   14.9  9.6  3.2  chr8              43944489 43944634 (10360037) C Polinton-4_DR     DNA/Maverick         (7589)  12698   12544 3475671  
   272   23.1  4.2  0.0  chr8              43944508 43944719 (10359952) C EnSpm-N48_DR      DNA/CMC-EnSpm        (1621)   1957    1737 3475672 *
  1170    8.0  0.0  0.3  chr8              43944509 43945072 (10359599) + (TCTA)n           Simple_repeat             1    562     (0) 3475673  
   615   18.3 12.6  4.6  chr8              43944638 43944735 (10359936) C Polinton-4_DR     DNA/Maverick         (7436)  12851   12735 3475674 *
   934   19.0  0.0  1.1  chr8              43944736 43944935 (10359736) + (TCTG)n           Simple_repeat             1    197     (0) 3475675 *
  1061    9.8  0.4  6.1  chr8              43944925 43945409 (10359262) + (TCCA)n           Simple_repeat             1    457     (0) 3475676  
   615   18.3 12.6  4.6  chr8              43944936 43945279 (10359392) C Polinton-4_DR     DNA/Maverick         (7436)  12734   12319 3475674 *
  2756    8.6  8.4  2.3  chr8              43946897 43947347 (10357324) + HarbingerN7_DR    DNA/PIF-Harbinger         1    478     (0) 3475677  
  3235    5.8  5.4  3.8  chr8              43948005 43948524 (10356147) + Mariner-N38_DR    DNA/TcMar-Tc1             1    528    (19) 3475678  
  1167   20.2 11.6  2.3  chr8              43949565 43949919 (10354752) C TE-X-17_DR        Unknown                 (0)    452      66 3475679  
  1392   22.2  5.5  6.0  chr8              43949975 43950377 (10354294) C Crypton-N1_DR     DNA/Crypton-A           (0)    484      84 3475680  
   381   28.7  0.0  0.0  chr8              43950610 43950620 (10354051) + EnSpm-N40_DR      DNA/CMC-EnSpm          2405   2415  (2979) 3475681  
  2343   14.0  0.5  0.8  chr8              43950621 43950988 (10353683) + SINE2-4_DR        SINE/tRNA-V-RTE           1    367     (4) 3475682  
   362   17.7  0.0  2.5  chr8              43950918 43950998 (10353673) C hAT-N142_DR       DNA/hAT?              (986)    450     372 3475683 *
  1779   18.2  3.5  0.0  chr8              43951328 43951640 (10353031) C Harbinger-N10_DR  DNA/PIF-Harbinger       (0)    328       5 3475684  
   295   12.2  4.1  0.0  chr8              43952582 43952630 (10352041) C EnSpm-N48B_DR     DNA/CMC-EnSpm        (5078)   1881    1831 3475685 *
  1256   11.4  1.0  0.0  chr8              43952601 43952801 (10351870) + Mariner-N38_DR    DNA/TcMar-Tc1             1    203   (344) 3475686  
  3810   14.9 10.4  0.1  chr8              43952810 43953509 (10351162) C TDR13             DNA                     (0)    772       1 3475687  
   322    7.8  0.0  2.0  chr8              43953512 43953563 (10351108) + Mariner-N38_DR    DNA/TcMar-Tc1           206    256   (291) 3475688  
   224    9.4  0.0 11.6  chr8              43953547 43953594 (10351077) C EnSpm-N10_DR      DNA/CMC-EnSpm        (5158)   4150    4108 3475689 *
   514   10.4 10.4  0.0  chr8              43953570 43953646 (10351025) C DNA25TWA2_DR      DNA                     (0)    802     718 3475690  
  2207   15.8  6.8  6.0  chr8              43953672 43954168 (10350503) C DNA25TWA2_DR      DNA                   (209)    593      93 3475690  
   611   15.6  2.5  6.6  chr8              43954193 43954342 (10350329) + hAT-N21B_DR       DNA/hAT-Ac             1012   1155   (146) 3475691  
   265    3.6  0.0 10.4  chr8              43954343 43954385 (10350286) C DIRS-1D-LTR_DR    LTR/Ngaro               (0)   7313    7276 3475692  
   235   26.6  3.1  0.0  chr8              43954355 43954372 (10350299) + EnSpm-N10_DR      DNA/CMC-EnSpm          2168   2187  (7121) 3475693 *
  4578    4.7  1.1  0.0  chr8              43954373 43954920 (10349751) + Harbinger-8N1_DR  DNA/PIF-Harbinger         2    555     (0) 3475694  
   244    9.1  0.0  0.0  chr8              43954893 43954925 (10349746) + EnSpm-N10_DR      DNA/CMC-EnSpm          2684   2716  (6592) 3475695 *
  1218   14.6  6.2  0.9  chr8              43954914 43955121 (10349550) C DIRS-1D-LTR_DR    LTR/Ngaro              (22)    579     361 3475692  
  2665   16.2  6.1  3.9  chr8              43955167 43955776 (10348895) + Gypsy124-LTR_DR   LTR/Gypsy                 1    623     (0) 3475696  
   358   29.3  1.0  9.4  chr8              43955777 43955947 (10348724) C DNA2-16_DR        DNA                  (9864)   8187    8032 3475697 *
  2431   11.7  0.3  0.0  chr8              43955777 43956126 (10348545) C DIRS-1D-LTR_DR    LTR/Ngaro             (247)    354       4 3475698  
   301   15.5  9.7  1.3  chr8              43956127 43956184 (10348487) C hAT-N164_DR       DNA/hAT-Tip100       (1145)    895     832 3475699  
   222   21.5  0.0  3.6  chr8              43956143 43956200 (10348471) + EnSpm-N13_DR      DNA/CMC-EnSpm          8135   8190 (13959) 3475700 *
  1435   12.7  0.5  0.0  chr8              43956280 43956488 (10348183) + DNA25TWA2_DR      DNA                       1    210   (592) 3475701  
  4350    4.9  1.3  0.0  chr8              43956489 43957020 (10347651) + DNA21TA1_DR       DNA/TcMar-Tc1             1    539     (0) 3475702  
  3075   12.5 10.4  2.3  chr8              43957021 43957571 (10347100) + DNA25TWA2_DR      DNA                     208    802     (0) 3475703  
   220    6.9  0.0  0.0  chr8              43957547 43957575 (10347096) + EnSpm-N10_DR      DNA/CMC-EnSpm          4108   4136  (5172) 3475704 *
   201    7.9  2.6  2.6  chr8              43958057 43958095 (10346576) + L2-2_DRe          LINE/L2                4193   4231     (7) 3475705  
   320   12.2 14.2  0.5  chr8              43958165 43958199 (10346472) C TDR9              DNA                    (85)    123      11 3475706  
   360   10.8  6.7  1.3  chr8              43958200 43958215 (10346456) C hAT-N137_DR       DNA/hAT-Ac            (846)   2725    2647 3475707  
   373    6.8  6.8  0.0  chr8              43958216 43958265 (10346406) + EnSpm-22N2_DR     DNA/CMC-EnSpm          4230   4283  (1264) 3475708  
  4853    3.7  0.3  0.3  chr8              43958266 43958855 (10345816) + SINE3-1           SINE/5S-Deu-L2            1    590     (0) 3475709  
   307    6.9  1.6  6.8  chr8              43958844 43958905 (10345766) C CryptonV-N5_DR    DNA/Crypton-V       (18700)   5837    5779 3475710 *
  2219   20.2 10.6  7.2  chr8              43958867 43959281 (10345390) + Merlin-1_DR       DNA/Merlin             8238   9045  (1481) 3475711  
  2828    5.2  1.1  1.1  chr8              43959282 43959649 (10345022) + SINE2-3_DR        SINE/tRNA-V-RTE           1    368     (0) 3475712  
  1041   13.3  1.8  0.0  chr8              43959507 43959671 (10345000) + Penelope-5_DR     LINE/Penelope          2225   2392   (484) 3475713 *
   789   19.2  1.1  3.9  chr8              43959513 43959696 (10344975) C Helitron-4_DR     RC/Helitron         (15411)  16457   16279 3475714 *
   215   20.1  0.8 17.5  chr8              43959715 43959741 (10344930) C Dada-U1A_DR       DNA/Dada             (7245)   3734    3727 3475715  
   803   13.7 11.6  8.2  chr8              43959742 43960035 (10344636) + TDR16             DNA/Merlin                1    303    (10) 3475716  
   250   11.6  0.0  0.0  chr8              43960301 43960343 (10344328) + DNA-6-N2_DR       DNA                    4245   4287   (769) 3475717  
   229    9.4  0.0  0.0  chr8              43961354 43961385 (10343286) + Kolobok-N16_DR    DNA/Kolobok?              1     32  (1210) 3475718 *
   823   18.1  8.6  5.0  chr8              43961383 43961614 (10343057) + Kolobok-N16_DR    DNA/Kolobok?            102    341   (901) 3475719  
   255   27.7  1.1  8.0  chr8              43961776 43961869 (10342802) + Kolobok-N16_DR    DNA/Kolobok?            382    469   (773) 3475720  
  5575    6.8  5.2  3.0  chr8              43961872 43962678 (10341993) + hAT-N185_DR       DNA/hAT?                  1    824   (136) 3475721  
   656   19.9 20.8  3.6  chr8              43962671 43962978 (10341693) + Kolobok-N16_DR    DNA/Kolobok?            882   1240     (2) 3475722 *
   381   13.8  0.0  0.0  chr8              43963011 43963068 (10341603) + REP-1_DR          Unknown                   1     58     (0) 3475723  
   200   24.4  0.0  0.0  chr8              43964360 43964400 (10340271) + L2-5_DRe          LINE/L2                 560    600  (1627) 3475724  
   244   27.9  0.0  0.0  chr8              43966430 43966497 (10338174) C hAT-N66_DR        DNA/hAT-Charlie         (5)    190     123 3475725  
  5260    9.3  3.6  2.2  chr8              43968577 43969433 (10335238) C TC1DR2            DNA/TcMar-Tc1           (0)    876       8 3475726  
   629   14.9  2.4  4.0  chr8              43971222 43971347 (10333324) C Harbinger-N31B_DR DNA/PIF-Harbinger      (23)    658     535 3475727  
   315   10.2  0.0  0.0  chr8              43971356 43971404 (10333267) C Gypsy-235_DR-LTR  LTR/Gypsy?            (585)    296     248 3475728  
   312   23.1 22.0  0.0  chr8              43971445 43971535 (10333136) + TC1DR3B           DNA/TcMar-Tc1           269    379   (510) 3475729  
   842   24.5 17.0  0.9  chr8              43971553 43971923 (10332748) + TC1DR3            DNA/TcMar-Tc1           679   1108   (117) 3475730  
  1107    9.3  2.3  1.7  chr8              43971983 43972157 (10332514) + DNA15TA1_DR       DNA/CMC-EnSpm             1    176   (266) 3475731  
  1826   18.1  9.0  4.1  chr8              43972368 43972809 (10331862) C Harbinger-N31B_DR DNA/PIF-Harbinger       (0)    681     219 3475732  
  7123    6.3  1.4  8.5  chr8              43972810 43973895 (10330776) C Looper-N7_DR      DNA/Kolobok-T2          (0)   1015       1 3475733  
   537   17.0 23.9  5.2  chr8              43973896 43974083 (10330588) C Harbinger-N31_DR  DNA/PIF-Harbinger     (444)    241       1 3475727  
   238   10.3  0.0  0.0  chr8              43975351 43975389 (10329282) + EnSpm-6N1_DR      DNA/CMC-EnSpm           941    979  (8257) 3475734 *
   249    5.4  0.0  0.0  chr8              43975356 43975392 (10329279) + Merlin-1_DR       DNA/Merlin             4306   4342  (6185) 3475735  
   379   14.5  5.6  1.5  chr8              43975532 43975657 (10329014) C DNA7-N1_DR        DNA/Zisupton         (9079)   1338    1208 3475736 *
   428   13.8  0.9  0.0  chr8              43975552 43975667 (10329004) + Mariner-N5C_DR    DNA/TcMar              1396   1512  (6409) 3475737 *
   536    5.0  1.0  2.0  chr8              43975570 43975672 (10328999) C EnSpm-N33_DR      DNA/CMC-EnSpm        (1890)    367     266 3475738  
   395    7.1  2.0  2.0  chr8              43975588 43975687 (10328984) C hAT-N131_DR       DNA/hAT-Ac           (1808)    256     157 3475739 *
  3258   11.9  4.1  5.7  chr8              43975688 43976251 (10328420) + Helitron-N3B_DR   RC/Helitron            5078   5718   (886) 3475740  
   236   35.0  1.6  0.8  chr8              43976160 43976280 (10328391) C ENSPM-6_DR        DNA/CMC-EnSpm       (18573)  14043   13922 3475741 *
   339   12.8  1.8  6.7  chr8              43976187 43976295 (10328376) C hAT-N131_DR       DNA/hAT-Ac           (1803)    261     158 3475742  
   348   31.1  1.9  0.9  chr8              43976806 43976821 (10327850) + Polinton-4N1_DR   DNA/Maverick           4717   4821  (5612) 3475743  
   389   17.6  1.1  9.9  chr8              43976822 43976909 (10327762) + hAT-N48B_DR       DNA/hAT-Ac             1586   1666   (474) 3475744  
   239   17.2  0.0  2.9  chr8              43976861 43976932 (10327739) C Rex1-31_DRe       LINE/Rex-Babar        (420)   3113    3044 3475745 *
   257   18.3  9.6  1.0  chr8              43976875 43976968 (10327703) + DNA-N4_DR         DNA                     684    785   (257) 3475746  
   205   13.5  5.8  0.0  chr8              43977121 43977172 (10327499) + hAT-N34_DR        DNA/hAT-Ac              628    682   (267) 3475747  
   637   12.6  0.0  0.0  chr8              43977226 43977238 (10327433) C EnSpm-16_DR       DNA/CMC-EnSpm        (1120)   8664    8652 3475748  
   655    6.6  0.0  0.0  chr8              43977239 43977329 (10327342) C DNA2-3_DR         DNA/Merlin              (0)   1245    1155 3475749  
  4157    3.8  2.1  4.9  chr8              43977330 43978225 (10326446) + hAT-2n1_DR        DNA/hAT-Charlie           1   1210     (0) 3475750  
  7568    6.7  4.3  0.3  chr8              43978226 43979342 (10325329) + DNA2-3_DR         DNA/Merlin               84   1245     (0) 3475751  
   530   20.4  2.9 10.4  chr8              43979423 43979597 (10325074) C Kolobok-N16_DR    DNA/Kolobok?            (0)   1242    1080 3475752  
   203   20.0  1.8  1.8  chr8              43979584 43979639 (10325032) + BHIKHARI_I-int    LTR/ERV1               1179   1234  (4043) 3475753 *
   508   22.2  1.5  0.7  chr8              43979775 43979910 (10324761) + TE-X-20_DR        Unknown                  24    160   (378) 3475754  
   248   17.1  0.0  0.0  chr8              43980686 43980726 (10323945) + DNA8-8_DR         DNA/hAT-Charlie        1167   1207     (0) 3475755  
  6124    9.2  2.1  6.6  chr8              43980727 43981760 (10322911) C HarbingerN3_DR    DNA/PIF-Harbinger       (0)   1064      74 3475756  
   325   17.1  5.2  1.2  chr8              43983132 43983208 (10321463) C CryptonV-1_DR     DNA/Crypton-V        (3240)  14633   14554 3475757  
  5603    9.9 15.9  0.2  chr8              43983214 43984203 (10320468) C TDR23             DNA                     (0)   1147       3 3475758  
   248   21.1  0.0  0.0  chr8              43984224 43984275 (10320396) C ASAT_CY           Satellite             (119)    143      92 3475759  
  6450    9.4 16.8  0.5  chr8              43984470 43985522 (10319149) C TC1DR3            DNA/TcMar-Tc1           (1)   1224       1 3475760  
   211   17.8  8.9  0.0  chr8              43985493 43985537 (10319134) + Merlin-2_DR       DNA/Merlin             4872   4920  (9001) 3475761 *
  1168   12.4  1.6  2.7  chr8              43987213 43987402 (10317269) + hAT-N94_DR        DNA/hAT-Charlie         640    827   (244) 3475762  
   300   23.1  0.0  0.0  chr8              43987911 43987975 (10316696) C hAT-N177C_DR      DNA/hAT-Tip100        (702)   1030     966 3475763  
   285   24.1  0.0  0.0  chr8              43988547 43988604 (10316067) + ASAT_CY           Satellite               102    159   (103) 3475764 *
   549   21.1  0.0  0.0  chr8              43988603 43988749 (10315922) + (CCAA)n           Simple_repeat             1    147     (0) 3475765  
   958   12.6  2.1  1.2  chr8              43988927 43989128 (10315543) C hAT-N51_DR        DNA/hAT-Ac              (1)    367     216 3475766  
   970   17.4  0.0  0.0  chr8              43989339 43989505 (10315166) C hAT-N51_DR        DNA/hAT-Ac            (201)    167       1 3475766  
   237   22.1  1.4  2.9  chr8              43989663 43989681 (10314990) C Dada-tL_DR        DNA/Dada             (8013)   2394    2326 3475767  
   268    6.8  0.0 13.3  chr8              43989682 43989732 (10314939) C EnSpm-N48B_DR     DNA/CMC-EnSpm        (5083)   1876    1832 3475768  
   267    9.9  0.0  7.8  chr8              43989687 43989697 (10314974) + hAT-N21B_DR       DNA/hAT-Ac              701    751   (550) 3475769 *
  2373    8.5 19.0  0.2  chr8              43989704 43990139 (10314532) C Mariner-N38_DR    DNA/TcMar-Tc1           (0)    547      30 3475770  
   624   16.6 11.7  5.0  chr8              43989987 43990157 (10314514) + Dada-U1A_DR       DNA/Dada               3703   3884  (7095) 3475771 *
   789   18.9  1.1  2.3  chr8              43991618 43991796 (10312875) C Kolobok-N10B_DR   DNA/Kolobok            (10)    261      85 3475772  
  4732   11.4 14.0  0.7  chr8              43991803 43992622 (10312049) C DNA2-2B_DR        DNA                     (0)    929       1 3475773  
   343    7.0  0.0  0.0  chr8              43992624 43992666 (10312005) C Kolobok-N10B_DR   DNA/Kolobok           (194)     77      35 3475772  
   315   26.1 11.7  9.0  chr8              43992625 43992906 (10311765) + DNA2-16_DR        DNA                   11313  11601  (6450) 3475774 *
   588   18.4  1.5  6.3  chr8              43992891 43992904 (10311767) + ENSPM-6_DR        DNA/CMC-EnSpm         26795  26802  (5814) 3475775  
  3699   12.3 32.9  2.7  chr8              43992905 43994015 (10310656) C DNA-1-7_DR        DNA/PIF-Harbinger       (0)   1438       1 3475776  
   746   19.3  2.6  1.3  chr8              43994024 43994175 (10310496) + Kolobok-N10B_DR   DNA/Kolobok             118    271     (0) 3475777  
   349   23.8  2.8  2.8  chr8              43994551 43994658 (10310013) C DNA-6-N6_DR       DNA/hAT?              (240)   2069    1962 3475778  
  4404   14.1 12.0  2.3  chr8              43995008 43996070 (10308601) C DNA2-3_DR         DNA/Merlin              (0)   1245      82 3475779  
   222    5.9  5.9  0.0  chr8              43996077 43996110 (10308561) + EnSpm-16_DR       DNA/CMC-EnSpm          8620   8655  (1129) 3475780  
   308   21.0  3.2  0.0  chr8              43996515 43996576 (10308095) C DNA-N36_DR        DNA                    (94)    529     466 3475781  
   253   18.4  2.0  0.0  chr8              43996710 43996758 (10307913) C DNA-N36_DR        DNA                   (511)    112      63 3475781  
  1633   13.7 13.4  2.2  chr8              43996760 43997088 (10307583) + Kolobok-N3_DR     DNA/Kolobok-T2?           2    366     (4) 3475782  
   363   17.5  0.0  0.0  chr8              43997091 43997153 (10307518) C DNA-N36_DR        DNA                   (557)     66       4 3475781  
   202   20.7  9.8  9.8  chr8              43997532 43997654 (10307017) + Gypsy-162_DR-I    LTR/Gypsy               691    813  (5290) 3475783  
  1709   18.5 13.3  5.2  chr8              43997914 43998505 (10306166) C piggyBac-N18_DR   DNA/PiggyBac            (0)    654      17 3475784  
   403    9.2  0.0  4.6  chr8              43998753 43998843 (10305828) C Helitron-2_DR     RC/Helitron          (3718)  23694   23608 3475785  
   393   15.2  0.0  0.0  chr8              43998777 43998908 (10305763) + (CA)n             Simple_repeat             1    132     (0) 3475786 *
   253   15.9  1.5  3.1  chr8              43998861 43998925 (10305746) C hAT-N48C_DR       DNA/hAT-Ac            (423)   1876    1813 3475787 *
   483    0.0  0.0  0.0  chr8              43999045 43999122 (10305549) + (CTATT)n          Simple_repeat             2     79     (0) 3475788  
   422    9.5  1.6  0.0  chr8              43999251 43999312 (10305359) C Mariner-N21_DR    DNA/TcMar             (231)    789     727 3475789  
  2081   13.6  5.6  1.1  chr8              43999313 43999668 (10305003) + DNA-3-6_DR        DNA/Zator?                3    374   (211) 3475790  
  1636   21.9  8.8  6.7  chr8              43999669 43999855 (10304816) + DNA-TA-4_DR       DNA/TcMar              8891   9444   (351) 3475791  
   280   23.6  5.0  1.2  chr8              44000128 44000264 (10304407) + Helitron-N3B_DR   RC/Helitron            1813   1917  (4687) 3475792 *
   357   18.9  0.9  6.9  chr8              44000188 44000209 (10304462) C Merlin-1_DR       DNA/Merlin           (8330)   2197    2182 3475793  
  3126    7.7  4.8  1.7  chr8              44000210 44000712 (10303959) C Mariner-N38_DR    DNA/TcMar-Tc1           (0)    547      30 3475794  
   718   12.1 17.6  1.1  chr8              44000571 44000729 (10303942) + Kolobok-4_DR      DNA/Kolobok-T2         3314   3498  (3133) 3475795 *
   242   17.1  0.0  9.2  chr8              44000667 44000683 (10303988) + Merlin-1_DR       DNA/Merlin             5164   5226  (5299) 3475796 *
   304    5.8  9.6  0.0  chr8              44000684 44000735 (10303936) C hAT-N164_DR       DNA/hAT-Tip100       (1161)    879     823 3475797  
   522    3.6  0.0  0.0  chr8              44000788 44000871 (10303800) + (CTATT)n          Simple_repeat             1     84     (0) 3475798  
  2256    7.3  1.0  0.3  chr8              44001062 44001361 (10303310) + SINE2-4_DR        SINE/tRNA-V-RTE          68    369     (2) 3475799  
   678   12.7  0.0  0.9  chr8              44001275 44001385 (10303286) + DNA2-16_DR        DNA                    8159   8268  (9783) 3475800 *
   265   16.2  8.8  0.0  chr8              44001733 44001800 (10302871) C Polinton-4N1_DR   DNA/Maverick         (5677)   4759    4686 3475801  
  1133   10.5  4.7  0.6  chr8              44001894 44002065 (10302606) C hATN-28_DRe       DNA/hAT-Charlie         (5)    198      20 3475802  
   287   29.8  7.8  2.5  chr8              44002066 44002082 (10302589) + EnSpm-N36_DR      DNA/CMC-EnSpm           994   1192  (2033) 3475803  
   302   14.6  5.6  1.7  chr8              44002452 44002531 (10302140) C DNAX-25_DR        DNA/Zisupton         (1453)   1974    1902 3475804  
   255   15.5  7.1  1.1  chr8              44002459 44002543 (10302128) C hAT-N198_DR       DNA/hAT-Charlie       (415)    984     895 3475805 *
  6292    8.5  9.0  0.6  chr8              44002680 44003642 (10301029) C LOOPERN3B_DR      DNA/Kolobok-T2          (0)   1049       6 3475806  
   205   25.0  5.0  0.0  chr8              44004118 44004177 (10300494) C Tx1-54_DR         LINE/L1-Tx1          (5456)     63       1 3475807  
   946   18.0 13.5  8.2  chr8              44004615 44004976 (10299695) C TDR23             DNA                   (425)    722     343 3475808  
  3659   12.6  1.5  2.4  chr8              44004981 44005573 (10299098) C hAT-N149_DR       DNA/hAT                (28)    776     189 3475809  
   558   19.8  5.9  0.0  chr8              44005590 44005690 (10298981) C DNA-8-23_DR       DNA/hAT               (704)    107       1 3475810  
   312   13.8  5.2  0.0  chr8              44005694 44005751 (10298920) C TDR23             DNA                   (799)    348     288 3475808  
  2080    7.6 14.9  0.5  chr8              44005813 44006141 (10298530) + hAT-N137_DR       DNA/hAT-Ac             2335   2710   (861) 3475811  
  1051    9.1  4.2  1.8  chr8              44006006 44006172 (10298499) C hAT-N167B_DR      DNA/hAT-Charlie       (192)   1381    1211 3475812 *
   668   13.9  6.5  1.2  chr8              44006037 44006189 (10298482) + DNA-TA-4_DR       DNA/TcMar              4550   4710  (5085) 3475813 *
   441   14.7  0.0  0.0  chr8              44006374 44006448 (10298223) + DNA2-17_DR        DNA                      29    103    (72) 3475814  
   348    8.3  0.0  2.1  chr8              44006616 44006664 (10298007) C SAT-4_DR          Satellite              (67)     53       6 3475815 *
   602   14.8  2.0  0.0  chr8              44006639 44006739 (10297932) C DNA2-17_DR        DNA                    (72)    103       1 3475816  
   287   28.4  0.0  0.0  chr8              44007916 44008031 (10296640) C EnSpm-N36B_DR     DNA/CMC-EnSpm         (201)   3215    3100 3475817 *
   309   19.6  0.0  9.7  chr8              44007940 44008052 (10296619) C Mariner-N5C_DR    DNA/TcMar            (5608)   2313    2211 3475818 *
   514    3.9  0.0  0.0  chr8              44007954 44008031 (10296640) C hAT-2_DR          DNA/hAT-Charlie        (74)   2462    2385 3475819  
   493    6.7  0.0  2.2  chr8              44007960 44008050 (10296621) + Zisupton-6_DR     DNA/Zisupton           8394   8482 (13634) 3475820 *
   259   27.4  0.0  4.3  chr8              44008032 44008086 (10296585) C Harbinger-1_DR    DNA/PIF-Harbinger    (3013)    894     758 3475821 *
   246   22.9  0.0 12.5  chr8              44008046 44008135 (10296536) + hAT-N174_DR       DNA/hAT-Ac                7     86   (653) 3475822 *
   287   22.6  0.0  1.9  chr8              44008051 44008067 (10296604) C Gypsy123-I_DR     LTR/Gypsy            (4750)    664     559 3475823  
   256   23.1  9.5  2.2  chr8              44009114 44009197 (10295474) + Harbinger-N25B_DR DNA/PIF-Harbinger       476    565     (0) 3475824  
  1629   18.9 23.0  5.6  chr8              44009290 44010005 (10294666) C Kolobok-N16_DR    DNA/Kolobok?           (16)   1226     393 3475825  
  2375   12.0  5.0  2.8  chr8              44010196 44010249 (10294422) + hAT5-N2_DR        DNA/hAT-hAT5           1071   1134  (1451) 3475826  
  3830    6.2  2.6  0.4  chr8              44010250 44010781 (10293890) + Mariner-N38_DR    DNA/TcMar-Tc1             1    544     (3) 3475827  
   219   17.5  3.4  3.4  chr8              44010744 44010802 (10293869) + EnSpm-N48B_DR     DNA/CMC-EnSpm          1822   1880  (5079) 3475828 *
   227   11.3  0.0  0.0  chr8              44011825 44011877 (10292794) C DNA-6-N2_DR       DNA                   (789)   4267    4215 3475829 *
   619   13.3  0.0  0.0  chr8              44011833 44011854 (10292817) C DNA-TA-4_DR       DNA/TcMar            (5088)   4707    4558 3475830  
   448   16.5  0.9  4.8  chr8              44011855 44011962 (10292709) + EnSpm-6N1_DR      DNA/CMC-EnSpm          3446   3549  (5687) 3475831  
  1246   16.9 10.4  1.6  chr8              44012038 44012325 (10292346) C Kolobok-N16_DR    DNA/Kolobok?          (567)    675     363 3475832  
  1275   15.7  0.0  2.2  chr8              44012356 44012589 (10292082) C SINE2-5_DR        SINE/tRNA-V-RTE        (53)    229       1 3475833  
   916   14.6  1.8  1.2  chr8              44012590 44012627 (10292044) + MuDR-2_DR         DNA/MULE-MuDR         20253  20291  (3642) 3475834  
   903   15.3 18.8  3.1  chr8              44012590 44012631 (10292040) C CryptonV-2_DR     DNA/Crypton-V         (720)  21091   20774 3475835 *
   217    4.3  0.0  2.1  chr8              44012592 44012639 (10292032) C DNA-6-N2_DR       DNA                   (806)   4250    4204 3475829 *
   265   13.6  0.0  0.0  chr8              44013992 44014035 (10290636) + Kolobok-N2C_DR    DNA/Kolobok-T2          500    543   (575) 3475836  
  1987    4.4  2.4  0.0  chr8              44014065 44014312 (10290359) + Kolobok-N2C_DR    DNA/Kolobok-T2          865   1118     (0) 3475837  
   808   11.8  2.0  0.0  chr8              44014315 44014466 (10290205) C DNA9-2_DR         DNA                  (2857)   1077     923 3475838  
   941   13.7  3.9  0.0  chr8              44014498 44014650 (10290021) C Kolobok-N1_DR     DNA/Kolobok-T2?       (344)    455     297 3475839  
  1244   16.8  0.4  0.0  chr8              44014693 44014918 (10289753) C TDR15             DNA/hAT-Ac            (321)    228       2 3475840  
   303   18.6 14.4  1.7  chr8              44015287 44015390 (10289281) C ANGEL             DNA/hAT                 (0)    309     193 3475841  
   222   24.0  3.0  5.0  chr8              44015500 44015600 (10289071) + EnSpm-N25_DR      DNA/CMC-EnSpm           455    553  (4133) 3475842 *
   225   20.0  0.0  2.0  chr8              44015564 44015614 (10289057) C Helitron-2_DR     RC/Helitron         (19437)   7975    7926 3475843  
   392   10.4  3.0  0.0  chr8              44016339 44016405 (10288266) + hAT-N177_DR       DNA/hAT-Tip100          295    363   (607) 3475844  
   533    9.9  0.0  2.5  chr8              44016412 44016491 (10288180) + hAT-N177_DR       DNA/hAT-Tip100          512    589   (381) 3475845  
  1082   11.5  0.0  7.0  chr8              44016492 44016706 (10287965) + DNA11TA1B_DR      DNA/CMC-EnSpm             2    202     (1) 3475846  
   355   11.7  3.8  3.8  chr8              44016707 44016770 (10287901) + EnSpm-17_DR       DNA/CMC-EnSpm          2692   2755  (6521) 3475847 *
   733   21.1 11.5  2.5  chr8              44016720 44016770 (10287901) + IS3EU-1_DR        DNA/IS3EU              3905   4176  (4525) 3475848  
   890   17.9  2.0  4.6  chr8              44016771 44016969 (10287702) C ANGEL             DNA/hAT               (115)    194       1 3475841  
   413   15.5  0.0  0.0  chr8              44017434 44017504 (10287167) + ANGEL             DNA/Kolobok             239    309     (0) 3475849  
   300   20.0  0.0  1.5  chr8              44017462 44017527 (10287144) C DNA2-16_DR        DNA                  (7961)  10090   10026 3475850 *
   883   13.2  0.1  9.3  chr8              44018054 44018460 (10286211) + (TTCA)n           Simple_repeat             1    369     (0) 3475851  
   499   27.0  0.0  3.6  chr8              44018356 44018528 (10286143) + (CTCA)n           Simple_repeat             1    167     (0) 3475852 *
   482   31.8  2.0  6.2  chr8              44018461 44019407 (10285264) + hAT-N22_DR        DNA/hAT-Ac              312   1110   (628) 3475853 *
  1010   21.5  0.8  9.7  chr8              44018607 44018928 (10285743) + (TTCA)n           Simple_repeat             1    486   (245) 3475854  
   644   20.6  1.2 19.0  chr8              44018929 44019248 (10285423) + (CTCA)n           Simple_repeat             1    262     (0) 3475855  
  1010   21.5  0.8  9.7  chr8              44019249 44019408 (10285263) + (TTCA)n           Simple_repeat           487    731     (0) 3475854  
  3378    5.1  5.5  3.2  chr8              44020481 44020970 (10283701) + hAT-N32_DR        DNA/hAT-Charlie           1    501     (0) 3475856  
   757    8.3  2.5  1.2  chr8              44020988 44021145 (10283526) + (CAGA)n           Simple_repeat             4    163     (0) 3475857  
   725   24.2  2.6 12.5  chr8              44021280 44021656 (10283015) + hAT-N123_DR       DNA/hAT-Ac              343    686   (208) 3475858  
   257    8.6  6.3  8.1  chr8              44021679 44021734 (10282937) + ERV1-9_DR-LTR     LTR/ERV1                  1     55   (637) 3475859  
  2571    5.0  0.0  0.0  chr8              44021735 44022052 (10282619) + DNA13TA1a_DR      DNA/TcMar-Tc1             1    318     (0) 3475860  
  4177   10.1  2.5  0.9  chr8              44022053 44022681 (10281990) + ERV1-9_DR-LTR     LTR/ERV1                 54    692     (0) 3475859  
   335   17.7  7.7  9.6  chr8              44022682 44022843 (10281828) + hAT-N123_DR       DNA/hAT-Ac              702    860    (34) 3475861 *
   365   14.1  0.0  2.6  chr8              44022842 44022921 (10281750) + (CAGA)n           Simple_repeat             4     81     (0) 3475862  
  1846    6.9  4.1  0.0  chr8              44022922 44023166 (10281505) C HATN8_DR          DNA/Zisupton            (0)    255       1 3475863  
   232   14.6  2.1  0.0  chr8              44023167 44023207 (10281464) + ERV1-7_DR-I       LTR/ERV1               2023   2064  (4639) 3475864  
  4397   12.6  6.1  1.4  chr8              44024194 44024926 (10279745) C TDR13             DNA                     (5)    767       1 3475865  
   228   30.8  3.3  0.0  chr8              44024927 44024958 (10279713) + DNA9-3_DR         DNA/MULE-MuDR?         5779   5813  (5566) 3475866  
   540   26.3 14.9  5.4  chr8              44025285 44025726 (10278945) C Copia-11J_DR-LTR  LTR/Gypsy?              (0)    451       1 3475867  
  1798   18.3  1.9  5.8  chr8              44025727 44026099 (10278572) + EnSpm-N11_DR      DNA/CMC-EnSpm          3292   3649  (1704) 3475868 *
  2669    8.9  0.3  0.8  chr8              44025755 44026116 (10278555) C DNA8-17_DR        DNA/hAT-Tip100        (145)   1668    1309 3475869  
   232    9.7  0.0  0.0  chr8              44026896 44026926 (10277745) + Mariner-N7_DR     DNA/TcMar                 1     31   (230) 3475870  
   461   22.1  6.0  5.4  chr8              44026934 44027183 (10277488) C Copia-30_DR-LTR   LTR/Gypsy?              (3)    471     207 3475871  
  1129   18.3 12.1  2.0  chr8              44027201 44027473 (10277198) + HarbingerN6_DR    DNA/PIF-Harbinger        22    321    (72) 3475872  
   710    6.2  4.1  1.0  chr8              44027536 44027632 (10277039) C EnSpm-N36_DR      DNA/CMC-EnSpm        (3125)    100       1 3475873  
   844    9.6  5.2  7.5  chr8              44027633 44027823 (10276848) C DNA-5-4_DR        DNA                   (850)    222      36 3475874  
   248   14.6  2.4  0.0  chr8              44027815 44027855 (10276816) + DNA-8-3_DR        DNA/P                    14     55  (1108) 3475875 *
   608    9.9  5.5  0.0  chr8              44027853 44027943 (10276728) + DNA-8-3_DR        DNA/P                   137    232   (931) 3475876  
   202   18.4  6.1  1.4  chr8              44028148 44028213 (10276458) C L2-2_DRe          LINE/L2                (30)   4208    4140 3475877  
   637   22.0  5.0  6.3  chr8              44028381 44028622 (10276049) + ANGEL             DNA/Kolobok              71    309     (0) 3475878  
   236   29.3  0.7 11.8  chr8              44028623 44028657 (10276014) + IS4EU-1_DR        DNA/PIF-ISL2EU         2384   2403  (2601) 3475879  
   205   20.3  5.7  1.4  chr8              44029020 44029089 (10275582) C Tx1-29_DR         LINE/L1-Tx1          (1391)   3708    3636 3475880 *
  1193   11.9  1.0  1.0  chr8              44029043 44029232 (10275439) C DNA-X-4_DR        DNA                   (142)   1103     914 3475881  
  3457    7.1 18.4  1.0  chr8              44029233 44029813 (10274858) + hAT-N32C_DR       DNA/hAT-Charlie           1    681     (0) 3475882  
  4678   10.4 11.6  0.6  chr8              44029814 44030618 (10274053) C DNA-X-4_DR        DNA                   (324)    921      29 3475881  
   276   21.3  0.0  4.5  chr8              44031087 44031155 (10273516) + hAT-N109_DR       DNA/hAT-Ac                1     66   (587) 3475883 *
   672   18.7  0.9 12.7  chr8              44031153 44031372 (10273299) + hAT-N109_DR       DNA/hAT-Ac              457    653     (0) 3475884  
  4032    9.1  4.0  4.4  chr8              44033327 44033982 (10270689) + LOOPERN5_DR       DNA/Kolobok-T2            1    653   (584) 3475885  
   271   21.6  0.0  0.0  chr8              44033979 44034029 (10270642) + LOOPER-N5B_DR     DNA/Kolobok-T2          763    813   (727) 3475886 *
   920   23.6 12.8  0.6  chr8              44034026 44034315 (10270356) + LOOPERN5_DR       DNA/Kolobok-T2          913   1237     (0) 3475887  
   672   22.3 11.2  0.0  chr8              44034422 44034645 (10270026) C Merlin-N3_DR      DNA/Merlin              (0)    255       7 3475888  
   256   25.5  0.0  0.0  chr8              44035386 44035436 (10269235) C DIRS-10_DR        LTR/DIRS              (285)   5478    5428 3475889  
   231    9.1  0.0  2.3  chr8              44035645 44035689 (10268982) + Crypton-N1_DR     DNA/Crypton-A           266    309   (175) 3475890  
  1878   14.4 22.0  0.4  chr8              44035733 44036163 (10268508) C TDR13             DNA                   (248)    524       1 3475891  
   269   17.6  0.0  1.5  chr8              44036167 44036235 (10268436) + EnSpm-N15_DR      DNA/CMC-EnSpm           921    988   (499) 3475892 *
   793   17.2  3.5  3.0  chr8              44036180 44036377 (10268294) + Copia-12_DR-LTR   LTR/Gypsy?              262    460     (7) 3475893  
   316   23.1 16.2  2.5  chr8              44036502 44036519 (10268152) C EnSpm-N1_DR       DNA/CMC-EnSpm        (1604)    926     733 3475894 *
   586   11.6 14.3  0.0  chr8              44036513 44036624 (10268047) C ANGEL             DNA/Kolobok            (24)    285     158 3475895  
   523   12.4 36.6  0.0  chr8              44036520 44036672 (10267999) + ANGEL             DNA/Kolobok              32    240    (69) 3475896 *
   210   16.4 11.6  2.7  chr8              44036622 44036690 (10267981) + EnSpm-N13_DR      DNA/CMC-EnSpm         20581  20655  (1494) 3475897 *
   219   16.4 15.9  2.6  chr8              44036645 44036713 (10267958) C Dada-U1A_DR       DNA/Dada             (5256)   5723    5646 3475898  
   248   18.9  5.4  3.2  chr8              44037361 44037453 (10267218) C Helitron-N3_DR    RC/Helitron           (193)   2823    2729 3475899  
  2060   13.3  4.0  2.1  chr8              44037931 44038306 (10266365) C HE1_DR1           SINE/tRNA-V-RTE        (19)    383       1 3475900  
  1155   11.4  2.8  0.6  chr8              44038336 44038512 (10266159) C Tc1-4_DR          DNA/TcMar-Tc1         (242)   1330    1150 3475901 *
  3838   12.6  3.1  8.5  chr8              44038501 44039269 (10265402) C Tc1-4_DR          DNA/TcMar-Tc1         (819)    753      23 3475901  
   479   20.9 16.7  4.5  chr8              44039279 44039518 (10265153) C Copia-11J_DR-LTR  LTR/Gypsy?             (10)    441     174 3475902  
  4229    6.7  3.3  0.7  chr8              44040339 44040913 (10263758) C SINE3-1           SINE/5S-Deu-L2          (0)    590       1 3475903  
  5276    2.4  0.3  0.2  chr8              44040977 44041592 (10263079) + DIRS-1C-LTR_DR    LTR/Ngaro                 2    618     (0) 3475904  
  1391    5.2  3.1  2.5  chr8              44041620 44041815 (10262856) C L2-5_DRe          LINE/L2                (32)   2195    1999 3475905  
   262    8.5  0.0  2.1  chr8              44041814 44041861 (10262810) C IS3EU-4_DR        DNA/IS3EU             (860)  14169   14123 3475906 *
   258   21.1  1.8  0.0  chr8              44041822 44041878 (10262793) + L1-53_DR          LINE/L1                1500   1557  (4889) 3475907 *
   245   23.4  2.1  6.5  chr8              44041862 44041909 (10262762) C Dada-tL_DR        DNA/Dada              (524)   9883    9792 3475908 *
  2212    8.2 10.5  7.4  chr8              44042159 44042567 (10262104) C hAT-N177B_DR      DNA/hAT-Tip100          (0)    964     544 3475909  
  1793   15.8  2.8 10.1  chr8              44042729 44043185 (10261486) C HATN1_DR          DNA/hAT                 (0)    427       1 3475910  
  1053   20.9  4.1  4.9  chr8              44043221 44043637 (10261034) C Copia-24_DR-LTR   LTR/Gypsy?              (0)    456       1 3475911  
   629   17.2  9.1  4.7  chr8              44043641 44043805 (10260866) C CryptonV-N6_DR    DNA/Crypton-V         (352)    210      39 3475912  
   396   21.9  2.4  1.6  chr8              44043880 44044004 (10260667) + EnSpm-N23_DR      DNA/CMC-EnSpm           507    632     (6) 3475913  
   908   12.8  0.0  6.7  chr8              44044530 44044672 (10259999) + Gypsy-31-LTR_DR   LTR/Gypsy                23    156   (798) 3475914  
   579    4.2  0.0  0.0  chr8              44044560 44044701 (10259970) C Zisupton-7_DR     DNA/Zisupton         (5571)  11511   11370 3475915 *
   388   19.1  0.0  4.3  chr8              44044561 44044730 (10259941) + Zisupton-6_DR     DNA/Zisupton           9340   9502 (12614) 3475916 *
   213   14.3  0.0  2.6  chr8              44044783 44044861 (10259810) + ZFERV-2N2-I_DR    LTR/ERV1               5345   5421  (3147) 3475917 *
  1789   17.9  2.9 17.2  chr8              44044822 44045470 (10259201) + HATN12_DR         DNA/hAT-Ac               10    579     (0) 3475918  
   205    6.2  6.1  2.0  chr8              44045471 44045505 (10259166) C DNA-TA-4_DR       DNA/TcMar            (3660)   6135    6099 3475919 *
   498    6.1  0.0  1.7  chr8              44045468 44045584 (10259087) C DNA-6-N2_DR       DNA                   (753)   4303    4189 3475920  
   200   12.9  7.4  2.0  chr8              44045503 44045597 (10259074) + hAT-29_DR         DNA/hAT-Ac               84    183  (2862) 3475921 *
   233   13.7  8.7  1.8  chr8              44045529 44045632 (10259039) + CryptonV-N4_DR    DNA/Crypton-V          3528   3638  (9855) 3475922  
   707   14.4 32.7  1.9  chr8              44046336 44046583 (10258088) + Kolobok-N11_DR    DNA/Kolobok-T2            5    327   (144) 3475923  
   375    7.0  2.7  2.7  chr8              44046647 44046658 (10258013) + CryptonV-N5_DR    DNA/Crypton-V          7491   7563 (16974) 3475924  
   448    4.9  0.0  0.0  chr8              44046659 44046719 (10257952) C L2-1_DR           LINE/L2                 (0)   4985    4925 3475925  
   237   14.2  0.0 12.0  chr8              44046672 44046727 (10257944) C EnSpm-N3B_DR      DNA/CMC-EnSpm         (787)   2947    2898 3475926 *
   325   20.5  2.5  1.2  chr8              44046844 44046922 (10257749) C ENSPM-6_DR        DNA/CMC-EnSpm       (18531)  14085   14006 3475927 *
   457    7.7  1.5  0.0  chr8              44046859 44046923 (10257748) + EnSpm-N13_DR      DNA/CMC-EnSpm          8117   8182 (13967) 3475928  
   281    8.5  4.3  0.0  chr8              44046888 44046934 (10257737) + hAT-N202_DR       DNA/hAT-Tip100          488    536  (1349) 3475929 *
   393   19.2  0.0 10.1  chr8              44047609 44047695 (10256976) C EnSpm-N48B_DR     DNA/CMC-EnSpm        (4309)   2650    2572 3475930 *
  1206    8.2 20.3  0.8  chr8              44047633 44047854 (10256817) + DNA8-17_DR        DNA/hAT-Tip100         1322   1586   (227) 3475931  
   282   11.0 21.7  7.7  chr8              44047800 44047868 (10256803) + ZFERV-2N2-I_DR    LTR/ERV1               5749   5826  (1621) 3475917 *
  4613    9.9  1.3  2.2  chr8              44048009 44048699 (10255972) + Harbinger-N31_DR  DNA/PIF-Harbinger         1    685     (0) 3475932  
   662   11.3  0.6 27.8  chr8              44049138 44049320 (10255351) + hAT-N130_DR       DNA/hAT-Ac                1    144   (277) 3475933  
   463   15.1  1.8  5.6  chr8              44049329 44049440 (10255231) + EnSpm-7_DR        DNA/CMC-EnSpm          1907   2014  (9020) 3475934  
   365   21.0  6.4  4.9  chr8              44049335 44049474 (10255197) C EnSpm-4_DR        DNA/CMC-EnSpm        (6443)   2597    2456 3475935 *
   327   13.5 16.9  2.1  chr8              44049440 44049522 (10255149) + DNA-6-N9_DR       DNA                     202    296   (863) 3475936 *
  7760    7.4  3.1  0.9  chr8              44049562 44050660 (10254011) C DNA-AT-2_DR       DNA                     (0)   1441     319 3475937  
   371   10.2 22.2  3.1  chr8              44050643 44050723 (10253948) + DNA-6-N9_DR       DNA                     316    411   (748) 3475938 *
   318   20.0 12.0  2.0  chr8              44050682 44050773 (10253898) + EnSpm-4_DR        DNA/CMC-EnSpm          2131   2231  (6809) 3475939 *
  3043   10.2  8.8  3.1  chr8              44050734 44051288 (10253383) C DNA-6-N9_DR       DNA                   (440)    719     134 3475940  
   226   19.8 12.2  1.2  chr8              44051291 44051301 (10253370) + EnSpm-4_DR        DNA/CMC-EnSpm          2563   2582  (6458) 3475941  
   383    7.3  7.3  0.0  chr8              44051302 44051356 (10253315) + DNA-6-N9_DR       DNA                    1100   1158     (1) 3475942  
   226   19.8 12.2  1.2  chr8              44051357 44051403 (10253268) + EnSpm-4_DR        DNA/CMC-EnSpm          2583   2675  (6365) 3475941 *
  1306   16.8  0.7  3.3  chr8              44051366 44051643 (10253028) + hAT-N130_DR       DNA/hAT-Ac              149    419     (2) 3475943  
  1459   12.4 16.5  0.0  chr8              44052026 44052298 (10252373) C DNA13TA1_DR       DNA/TcMar-Tc1           (0)    318       1 3475944  
   291   17.1  3.5  3.5  chr8              44052394 44052478 (10252193) C CryptonV-N3_DR    DNA/Crypton-V        (1805)  18858   18774 3475945 *
   572   13.5  0.0  0.0  chr8              44052407 44052502 (10252169) C L2-1B_DR          LINE/L2                 (3)   1005     910 3475946  
   444   16.0  0.0  8.5  chr8              44052480 44052568 (10252103) C EnSpm-N48B_DR     DNA/CMC-EnSpm        (4307)   2652    2571 3475947 *
  1548    6.9  3.7  0.9  chr8              44052504 44052721 (10251950) + SINE2-4_DR        SINE/tRNA-V-RTE          12    235   (136) 3475948 *
  2409   11.9  0.0  1.1  chr8              44052720 44053084 (10251587) + DNA-X-3_DR        DNA                    1114   1474     (0) 3475949  
   441   21.1  1.0  1.0  chr8              44053291 44053386 (10251285) C hAT-N31_DR        DNA/hAT-Ac           (1365)     97       2 3475950  
  2100   10.9  7.3 34.1  chr8              44054379 44055126 (10249545) C DIRS-1D-LTR_DR    LTR/Ngaro               (2)    599       1 3475951  
   941   21.5  3.6 13.1  chr8              44055127 44055292 (10249379) C DNA8-10_DR        DNA/hAT-Ac           (2292)   1726    1601 3475952  
   717    4.1  0.0  0.0  chr8              44055175 44055320 (10249351) + DNA-X-5_DR        DNA/hAT                 987   1132    (89) 3475953 *
   678   10.8  0.6  1.1  chr8              44055183 44055359 (10249312) + ZFERV-2-I_DR      LTR/ERV1                727    902  (9662) 3475954 *
   443   17.3  0.0  1.3  chr8              44055226 44055377 (10249294) + Harbinger-N16_DR  DNA/PIF-Harbinger      2838   2987   (419) 3475955 *
   910   15.6  5.5  9.3  chr8              44055300 44055554 (10249117) C TDR24             DNA                    (96)    348     103 3475956  
   399   21.4  0.0 10.3  chr8              44055360 44055405 (10249266) + Zisupton-6_DR     DNA/Zisupton           1180   1381 (20735) 3475957 *
  2320   17.2  2.8  1.7  chr8              44055550 44056021 (10248650) C Copia-11I_DR-LTR  LTR/Gypsy?              (0)    477       1 3475958  
   479    7.5  0.0  0.0  chr8              44056025 44056091 (10248580) C TDR24             DNA                   (344)    100      34 3475956  
  3053   12.8  4.6  0.8  chr8              44056097 44056592 (10248079) + Harbinger-8N2_DR  DNA/PIF-Harbinger        34    548     (0) 3475959  
   201   26.0  4.0  1.3  chr8              44056537 44056610 (10248061) + DNA2-7_DR         DNA                    5498   5573  (4077) 3475960 *
  1705   20.6  9.0  2.7  chr8              44057302 44057755 (10246916) + Looper-N7_DR      DNA/Kolobok-T2            1    482   (533) 3475961  
   708   11.6  8.0  0.0  chr8              44057758 44057869 (10246802) C HATN11_DR         DNA/hAT-hobo            (0)    927     807 3475962  
   719    5.6  0.0  0.0  chr8              44057893 44057982 (10246689) + Harbinger-4N1C_DR DNA/PIF-Harbinger       100    189  (1017) 3475963  
  1625    4.2  0.0  0.0  chr8              44057985 44058176 (10246495) + hATN4B_DR         DNA/hAT-Charlie           4    195     (3) 3475964  
  7037    8.0  2.9  0.5  chr8              44058177 44059175 (10245496) + Harbinger-4N1C_DR DNA/PIF-Harbinger       184   1206     (0) 3475965  
  2044   13.9  7.0  7.7  chr8              44059178 44059674 (10244997) C IS3EU-4_DR        DNA/IS3EU            (3336)  11693   11200 3475966  
   249   13.5  0.0  0.0  chr8              44060174 44060210 (10244461) + Mariner-N16_DR    DNA/TcMar-Tc1             2     38   (562) 3475967  
   253   10.6 39.0  1.4  chr8              44060403 44060507 (10244164) C Mariner-N16_DR    DNA/TcMar-Tc1          (61)    539     396 3475968  
   643   19.3 12.1  0.5  chr8              44060508 44060688 (10243983) C DNAX-16_DR        DNA                     (6)    417     216 3475969  
  1436    8.9  0.5  1.4  chr8              44060689 44060904 (10243767) C hAT-N21B_DR       DNA/hAT-Ac              (0)   1301    1088 3475970  
   235    3.6  0.0  0.0  chr8              44061026 44061053 (10243618) C Mariner-N16_DR    DNA/TcMar-Tc1         (571)     29       2 3475968  
  1117   15.2  2.4  8.8  chr8              44061573 44061861 (10242810) + Mariner-N16_DR    DNA/TcMar-Tc1           323    594     (6) 3475971  
   643   15.8 13.7  0.0  chr8              44061975 44062120 (10242551) + DNA11TA1_DR       DNA/CMC-EnSpm            38    203     (0) 3475972  
  2081   11.5 38.6  0.7  chr8              44062577 44063117 (10241554) C TDR13             DNA                     (0)    772      28 3475973  
   486   16.3  1.4  6.2  chr8              44063926 44063976 (10240695) C Helitron-2_DR     RC/Helitron         (15521)  11891   11813 3475974  
   536    0.0  0.0  0.0  chr8              44063984 44064050 (10240621) + EnSpm-N13_DR      DNA/CMC-EnSpm         18974  19040  (3109) 3475975 *
  3082   11.2  6.4  1.2  chr8              44063992 44064535 (10240136) + Helitron-N3B_DR   RC/Helitron            5077   5648   (956) 3475976  
   486   16.3  1.4  6.2  chr8              44064060 44064098 (10240573) C Helitron-2_DR     RC/Helitron         (15521)  11812   11749 3475974 *
  8322    2.2  1.3  0.4  chr8              44064961 44065955 (10238716) + piggyBac-N1_DR    DNA/PiggyBac              1   1004     (1) 3475977  
   209   22.0  2.0  0.0  chr8              44066062 44066111 (10238560) C Helitron-N3_DR    RC/Helitron           (929)   2087    2037 3475978 *
   244   19.6  0.0  0.0  chr8              44066068 44066113 (10238558) + EnSpm-N13_DR      DNA/CMC-EnSpm          7621   7666 (14483) 3475979 *
   466   13.4 22.6  2.9  chr8              44066074 44066219 (10238452) C hAT5-N2_DR        DNA/hAT-hAT5         (1004)   1581    1408 3475980 *
   501   10.2 11.5  4.1  chr8              44066110 44066222 (10238449) C Mariner-N38_DR    DNA/TcMar-Tc1         (152)    395     275 3475981 *
   722   10.2 19.6  4.5  chr8              44066206 44066222 (10238449) C hAT-N150_DR       DNA/hAT-Blackjack     (428)   1255    1038 3475982  
   944    5.2 23.7  0.9  chr8              44066223 44066395 (10238276) + EnSpm-N4_DR       DNA/CMC-EnSpm             1    212     (0) 3475983  
   503   13.6  7.6 10.9  chr8              44066396 44066593 (10238078) C Mariner-N38_DR    DNA/TcMar-Tc1         (271)    276      85 3475981  
   219   22.9  0.0  0.0  chr8              44067528 44067575 (10237096) + (TTCG)n           Simple_repeat             3     50     (0) 3475984 *
   843   15.0  0.0  5.0  chr8              44067542 44067709 (10236962) C EnSpm-6N1_DR      DNA/CMC-EnSpm        (2807)   6429    6270 3475985 *
   879   12.2  0.0  5.4  chr8              44067561 44067716 (10236955) + TDR17B            DNA/Sola-1              405    552   (994) 3475986  
   242    0.0  0.0  0.0  chr8              44067705 44067729 (10236942) + DNA-8-9_DR        DNA/hAT-Ac             2306   2330  (1389) 3475987 *
   671   18.5  7.0  9.1  chr8              44067933 44068146 (10236525) + CryptonV-N6_DR    DNA/Crypton-V            21    230   (332) 3475988  
  1057    9.7  5.3  1.0  chr8              44068156 44068342 (10236329) C DNA-TA-2_DR       DNA/CMC-EnSpm           (0)    196       2 3475989  
   872   15.4  0.0  1.3  chr8              44068450 44068593 (10236078) C Harbinger-N31_DR  DNA/PIF-Harbinger       (0)    685     544 3475990  
  2091   12.6  0.7  0.0  chr8              44068594 44068903 (10235768) C DNA-8-3_DR        DNA/P                   (0)   1163     852 3475991  
   275   27.7  0.9  7.1  chr8              44070865 44070969 (10233702) + Helitron-N5B_DR   RC/Helitron             116    214  (1433) 3475992  
  4295    8.3  2.0  0.7  chr8              44071244 44071836 (10232835) + TC1DR3            DNA/TcMar-Tc1           618   1218     (7) 3475993  
   205   16.2  2.7  0.0  chr8              44071809 44071845 (10232826) C DNA8-26_DR        DNA                  (2990)   1540    1503 3475994 *
   774   23.4  8.8  0.4  chr8              44071910 44072136 (10232535) C CryptonV-N3_DR    DNA/Crypton-V        (1815)  18848   18603 3475995 *
  3092   13.0  4.2  0.4  chr8              44071940 44072457 (10232214) C L2-5_DRe          LINE/L2                (31)   2196    1659 3475996  
   859   15.7 15.2  0.0  chr8              44072992 44073189 (10231482) + ANGEL             DNA/Kolobok              68    295    (14) 3475997  
   227   17.4  4.3  0.0  chr8              44073801 44073846 (10230825) C EnSpm-N21_DR      DNA/CMC-EnSpm         (142)    337     290 3475998  
   491   21.1  8.1  0.0  chr8              44074183 44074305 (10230366) + DNA7-N2_DR        DNA/hAT-hAT6           1387   1519   (495) 3475999 *
   772   20.3 15.2  1.2  chr8              44074209 44074432 (10230239) C DNA8-17_DR        DNA/hAT-Tip100        (137)   1676    1422 3476000  
   311   26.9 12.7  1.1  chr8              44074306 44074463 (10230208) C EnSpm-N44_DR      DNA/CMC-EnSpm        (3071)   5581    5406 3476001 *
   272    2.1  0.0  0.2  chr8              44074478 44074569 (10230102) + L1-119_DR         LINE/L1                1127   1206  (4071) 3476002  
   267    5.4  2.7  0.0  chr8              44074717 44074753 (10229918) + hAT5-N2_DR        DNA/hAT-hAT5           1127   1164  (1421) 3476003 *
   290    0.0  0.0  0.0  chr8              44074723 44074754 (10229917) C ENSPM-6_DR        DNA/CMC-EnSpm       (29875)   2741    2710 3476004 *
  3461    6.8  2.9  2.5  chr8              44074729 44075243 (10229428) C Mariner-N38_DR    DNA/TcMar-Tc1           (0)    547      31 3476005  
  1599   12.8  3.3  5.5  chr8              44074972 44075303 (10229368) + CryptonV-N5_DR    DNA/Crypton-V         16804  17128  (7409) 3476006 *
   267   15.4  0.0  0.0  chr8              44075556 44075633 (10229038) C ENSPM-6_DR        DNA/CMC-EnSpm       (17686)  14930   14853 3476007 *
   540   10.5  1.4  0.0  chr8              44075566 44075708 (10228963) C Zisupton-7_DR     DNA/Zisupton         (5565)  11517   11373 3476008  
   248   19.7  2.4  7.6  chr8              44075570 44075597 (10229074) + LOOPER-N5B_DR     DNA/Kolobok-T2         1066   1187   (353) 3476009 *
   478   14.1  0.8  2.3  chr8              44075598 44075728 (10228943) C Polinton-4N1_DR   DNA/Maverick         (5608)   4828    4700 3476010  
  6118    9.9 12.3  2.6  chr8              44075823 44076936 (10227735) C HATN2_DR          DNA/hAT                 (0)   1219       1 3476011  
   398   13.0 39.7  0.6  chr8              44077849 44077964 (10226707) + DNAX-21_DR        DNA                       2    162    (36) 3476012 *
   863   12.6  6.0  1.1  chr8              44077944 44078111 (10226560) + Ginger1-N1_DR     DNA/Ginger-1            252    427  (2231) 3476013 *
  1151   15.5  0.3  2.0  chr8              44077970 44077996 (10226675) + (TCTG)n           Simple_repeat             1    416   (175) 3476014  
   437   22.1  6.5  2.7  chr8              44077997 44078108 (10226563) C HAT1_DR           DNA/hAT-Ac           (2641)    651     580 3476015  
   846   11.3  0.0  2.0  chr8              44078109 44078262 (10226409) C Ginger1-N1_DR     DNA/Ginger-1          (280)   2378    2228 3476016  
   426   30.3  5.0  2.3  chr8              44078133 44078608 (10226063) C Polinton-4_DR     DNA/Maverick         (7591)  12696   12410 3476017 *
   437   22.1  6.5  2.7  chr8              44078263 44078562 (10226109) C HAT1_DR           DNA/hAT-Ac           (2641)    579     386 3476015 *
  1013   11.2  0.1 15.7  chr8              44078276 44078492 (10226179) + (TCTA)n           Simple_repeat             1    375    (17) 3476018  
   671   14.8  0.0  0.0  chr8              44078493 44078732 (10225939) + (TCCA)n           Simple_repeat             1    240     (0) 3476019 *
  1151   15.5  0.3  2.0  chr8              44078563 44078571 (10226100) + (TCTG)n           Simple_repeat           417    591     (0) 3476014  
   358   19.5  0.0  0.0  chr8              44078668 44078749 (10225922) C Polinton-4_DR     DNA/Maverick         (7591)  12696   12615 3476020 *
  1013   11.2  0.1 15.7  chr8              44078733 44078740 (10225931) + (TCTA)n           Simple_repeat           376    392     (0) 3476018  
   691   21.2  1.3  1.3  chr8              44079499 44079651 (10225020) + EnSpm-6N1_DR      DNA/CMC-EnSpm          6115   6267  (2969) 3476021  
   336   11.3  0.0  1.9  chr8              44079650 44079703 (10224968) C TDR17B            DNA/Sola-1           (1101)    445     393 3476022 *
   254   10.9  0.0 19.7  chr8              44079651 44079741 (10224930) + CryptonV-N1_DR    DNA/Crypton-V          8079   8154  (1897) 3476023 *
   851   14.2  3.4  1.8  chr8              44079652 44079693 (10224978) + SINE2-3_DR        SINE/tRNA-V-RTE          76    371     (0) 3476024  
   438   18.6 14.1  3.5  chr8              44079695 44079850 (10224821) C ASAT_CY           Satellite              (51)    211      40 3476025  
   309    6.8  0.0 11.7  chr8              44079704 44079716 (10224955) C hAT-N167B_DR      DNA/hAT-Charlie       (289)   1284    1225 3476026 *
  2034   10.8  3.2 12.4  chr8              44079855 44080328 (10224343) + piggyBac-N3_DR    DNA/PiggyBac              4    438     (0) 3476027  
   218   18.8  5.8  7.1  chr8              44080401 44080424 (10224247) + Helitron-2_DR     RC/Helitron            7963   8024 (19388) 3476028  
   301   14.6  3.6  0.0  chr8              44080425 44080479 (10224192) C ANGEL             DNA/Kolobok            (76)    233     177 3476029  
  1082    8.5  0.0  0.0  chr8              44080874 44081013 (10223658) + hAT-N66B_DR       DNA/hAT-Charlie           6    145    (50) 3476030  
   467   14.1  0.0  0.0  chr8              44081014 44081084 (10223587) C TDR8D             DNA                     (0)    679     609 3476031 *
  2094   15.8  5.6  2.1  chr8              44081084 44081491 (10223180) C TDR8D             DNA                   (187)    492      71 3476031 *
  2157    6.7  4.0  0.0  chr8              44081489 44081817 (10222854) + EnSpm-N35_DR      DNA/CMC-EnSpm            45    386   (524) 3476032  
   447    8.9  0.0  0.0  chr8              44081848 44081903 (10222768) C TDR8D             DNA                   (618)     61       6 3476031  
   386    8.0  0.0  0.0  chr8              44081897 44081946 (10222725) + hAT-N66B_DR       DNA/hAT-Charlie         144    193     (2) 3476033 *
   882   11.9 15.0  2.0  chr8              44081956 44082135 (10222536) + DNA11TA1B_DR      DNA/CMC-EnSpm             1    203     (0) 3476034  
  1087    5.6 12.9  0.0  chr8              44083521 44083698 (10220973) C EnSpm-N4_DR       DNA/CMC-EnSpm          (11)    201       1 3476035  
   234    2.7  0.0  0.0  chr8              44084021 44084057 (10220614) C EnSpm-6N1_DR      DNA/CMC-EnSpm        (2804)   6432    6396 3476036 *
   414    0.0  0.0  0.0  chr8              44084025 44084085 (10220586) + (TTCA)n           Simple_repeat             3     63     (0) 3476037  
   410   24.6  2.6  0.8  chr8              44084029 44084143 (10220528) C CryptonV-N5_DR    DNA/Crypton-V       (20497)   4040    3924 3476038 *
   256   25.0  5.6  1.1  chr8              44084067 44084155 (10220516) C Penelope-1_DR     LINE/Penelope         (580)   3866    3774 3476039 *
   839   14.0  8.2  2.6  chr8              44084211 44084393 (10220278) C Kolobok-N10B_DR   DNA/Kolobok            (28)    243      51 3476040  
   426   20.4  4.7  8.5  chr8              44084454 44084624 (10220047) C DNA2-16_DR        DNA                  (6635)  11416   11252 3476041 *
  1161   16.1  9.3  1.9  chr8              44084486 44084732 (10219939) + Kolobok-N10B_DR   DNA/Kolobok               7    271     (0) 3476042  
   241   33.9  0.0  0.0  chr8              44084650 44084663 (10220008) + EnSpm-15_DR       DNA/CMC-EnSpm          9940   9988  (1466) 3476043 *
   270   19.4 12.9  3.2  chr8              44084664 44084748 (10219923) C hAT-N134_DR       DNA/hAT?              (260)    805     713 3476044  
   241   33.9  0.0  0.0  chr8              44084749 44084764 (10219907) + EnSpm-15_DR       DNA/CMC-EnSpm          9989  10054  (1400) 3476043  
  1279    9.0 12.6  8.0  chr8              44084770 44085070 (10219601) + EnSpm-N35_DR      DNA/CMC-EnSpm           597    910     (0) 3476045  
   247    9.7  0.0  1.1  chr8              44085337 44085426 (10219245) + hAT-30N1_DR       DNA/hAT-Ac             1320   1397   (636) 3476046  
   238   21.5 14.8  4.1  chr8              44087336 44087490 (10217181) + Kolobok-N17_DR    DNA/Kolobok-T2           41    211  (1068) 3476047  
  2423    7.8  0.9  0.0  chr8              44087588 44087908 (10216763) + Harbinger-N13_DR  DNA/PIF-Harbinger         1    324     (0) 3476048  
   464   22.7  1.4  5.8  chr8              44088174 44088318 (10216353) C CryptonV-N5_DR    DNA/Crypton-V       (19267)   5270    5132 3476049 *
   645   15.1  1.6  2.3  chr8              44088191 44088319 (10216352) + DNA9-6_DR         DNA                    4450   4577  (3307) 3476050 *
  2317   11.2  5.1  0.0  chr8              44088207 44088562 (10216109) C HE1_DR1           SINE/tRNA-V-RTE        (28)    374       1 3476051  
   301   25.7  0.0  4.9  chr8              44088492 44088577 (10216094) C EnSpm-N44_DR      DNA/CMC-EnSpm        (3163)   5489    5408 3476052 *
   300   27.2  0.9  0.9  chr8              44089160 44089273 (10215398) + Kolobok-N13_DR    DNA                       1    114   (345) 3476053  
  1209    7.1  1.2  0.0  chr8              44089274 44089442 (10215229) + LOOPERN3B_DR      DNA/Kolobok-T2            1    171   (878) 3476054  
   210   19.6 13.0  0.0  chr8              44089435 44089480 (10215191) + LOOPERN3_DR       DNA/Kolobok-T2          431    482   (529) 3476055 *
  1621    9.3  0.8  2.9  chr8              44089492 44089735 (10214936) + LOOPERN3B_DR      DNA/Kolobok-T2          783   1021    (28) 3476056 *
  3911   11.2  0.5  0.7  chr8              44089732 44090314 (10214357) + DIRS-N1_DR        LTR/Ngaro              6051   6632     (0) 3476057  
   806   23.9  2.3  1.4  chr8              44090315 44090496 (10214175) C Kolobok-N1_DR     DNA/Kolobok-T2?       (168)    631     448 3476058  
  2337    9.5  6.4  0.5  chr8              44090742 44091101 (10213570) + HE1_DR1           SINE/tRNA-V-RTE           3    383    (19) 3476059  
  1046   22.9  2.2  0.7  chr8              44090868 44091135 (10213536) + ZFERV-2N1-I_DR    LTR/ERV1               5797   6068   (909) 3476060 *
  4071   10.7  7.8  1.0  chr8              44091476 44092143 (10212528) + hAT-N42_DR        DNA/hAT-Ac                1    713     (0) 3476061  
   543   21.6  4.0  5.8  chr8              44092406 44092582 (10212089) C hAT-N137_DR       DNA/hAT-Ac            (853)   2718    2545 3476062 *
   556   20.8  6.0  6.5  chr8              44092425 44092609 (10212062) + TDR17B            DNA/Sola-1              410    593   (953) 3476063  
   212   27.5  1.4  1.4  chr8              44093057 44093126 (10211545) + BEL18-I_DR        LTR/Pao                5224   5293   (877) 3476064  
  1174   19.0 19.4  3.8  chr8              44093694 44094130 (10210541) + LOOPERN4B_DR      DNA/Kolobok-T2            1    503     (0) 3476065  
   672   19.0 27.8  0.9  chr8              44094771 44095025 (10209646) C EnSpm-N6_DR       DNA/CMC-EnSpm?          (7)    339      17 3476066  
  1029   20.6  9.9  0.0  chr8              44095590 44095832 (10208839) + ANGEL             DNA/Kolobok              43    309     (0) 3476067  
   219   16.0  1.9  3.9  chr8              44095790 44095841 (10208830) C Helitron-2_DR     RC/Helitron         (15246)  12166   12116 3476068 *
  5181    8.6  7.8  2.6  chr8              44096159 44097046 (10207625) C Mariner-N26_DRe   DNA/TcMar-ISRm11        (0)    933       1 3476069  
   499    7.6  0.0  0.0  chr8              44097066 44097131 (10207540) C CryptonV-N5_DR    DNA/Crypton-V       (19583)   4954    4889 3476049  
   246   18.4  0.0  1.3  chr8              44098065 44098076 (10206595) + IS3EU-4_DR        DNA/IS3EU             14080  14124   (905) 3476070  
   263    5.1  0.0  0.0  chr8              44098077 44098135 (10206536) C EnSpm-7_DR        DNA/CMC-EnSpm        (3860)   7174    7116 3476071 *
   451   14.0  2.0  1.0  chr8              44098084 44098184 (10206487) + Helitron-2_DR     RC/Helitron            6047   6148 (21264) 3476072  
   340   22.1  0.0  5.5  chr8              44098458 44098572 (10206099) + ASAT_CY           Satellite                82    190    (72) 3476073 *
  2650   11.8  6.4  2.5  chr8              44098572 44099038 (10205633) C Kolobok-N5_DR     DNA/Kolobok-T2?         (0)    485       1 3476074  
   244    5.1  5.1  0.0  chr8              44099086 44099124 (10205547) + ASAT_CY           Satellite               222    262     (0) 3476075  
  1107    5.3  0.0  0.2  chr8              44099723 44099953 (10204718) + (TAGA)n           Simple_repeat             1    230     (0) 3476076 *
  1200   21.0 12.9  2.1  chr8              44099774 44100030 (10204641) + Polinton-4_DR     DNA/Maverick          12319  12507  (7780) 3476077  
   815   17.8  0.0  1.1  chr8              44100031 44100212 (10204459) + (TGGA)n           Simple_repeat             1    180     (0) 3476078  
  1200   21.0 12.9  2.1  chr8              44100213 44100678 (10203993) + Polinton-4_DR     DNA/Maverick          12508  12851  (7436) 3476077  
  1117    4.3  0.2  1.1  chr8              44100291 44100697 (10203974) + (TAGA)n           Simple_repeat             1    403     (0) 3476079 *
   408    9.0  1.3  0.0  chr8              44100629 44100706 (10203965) C Harbinger3_DR     DNA/PIF-Harbinger    (1484)   2115    2037 3476080 *
  2750   13.1 10.0  0.7  chr8              44101466 44101957 (10202714) + DNA21TA1_DR       DNA/TcMar-Tc1             1    537     (2) 3476081  
   427   13.8  8.7  2.7  chr8              44103327 44103430 (10201241) + ANGEL             DNA/Kolobok              38    147   (162) 3476082  
   214   17.0  0.0  3.8  chr8              44103430 44103484 (10201187) + ANGEL             DNA/Kolobok             250    302     (7) 3476083 *
  1462    4.1 13.3  2.8  chr8              44104625 44104849 (10199822) + TDR17             DNA/Sola-1                1    248     (0) 3476084  
   240   12.5  5.5  1.3  chr8              44105735 44105807 (10198864) + CryptonV-N4_DR    DNA/Crypton-V          3515   3590  (9903) 3476085  
   689   20.9  3.1 19.3  chr8              44105837 44106316 (10198355) C hAT-27N1_DR       DNA/hAT-Ac            (129)    602     188 3476086 *
   743   13.5  0.7  1.5  chr8              44106315 44106334 (10198337) + Merlin-1_DR       DNA/Merlin             4325   4458  (6069) 3476087  
  1087   19.3 11.6 14.1  chr8              44106336 44106987 (10197684) + DNA8-12_DR        DNA                       2    326     (0) 3476088 *
  1223   14.0  9.1  3.4  chr8              44106742 44106993 (10197678) C HE1_DR1           SINE/tRNA-V-RTE       (136)    266       1 3476089  
  1084   16.2  1.4  0.5  chr8              44107062 44107272 (10197399) + Kolobok-N1_DR     DNA/Kolobok-T2?          23    235   (564) 3476090  
   315   10.6  2.1  0.0  chr8              44107273 44107319 (10197352) C Kolobok-N1_DR     DNA/Kolobok-T2?       (688)    111      64 3476091  
   284   20.5  0.0  6.5  chr8              44107420 44107534 (10197137) C hAT-27N1_DR       DNA/hAT-Ac            (616)    115       8 3476086  
  1236   14.8 10.9  0.0  chr8              44107537 44107765 (10196906) C HATN8_DR          DNA/Zisupton            (1)    254       1 3476092  
   258   18.5  0.0  0.0  chr8              44107721 44107774 (10196897) C hAT-N35B_DR       DNA/hAT-Ac            (959)    653     600 3476093 *
   209   28.6  0.0  7.4  chr8              44108186 44108228 (10196443) C Zisupton-7_DR     DNA/Zisupton         (5535)  11547   11467 3476094  
   219   20.4  0.0  0.0  chr8              44108229 44108272 (10196399) C EnSpm-7_DR        DNA/CMC-EnSpm        (3854)   7180    7137 3476095  
   203   22.7  0.0  0.0  chr8              44108235 44108278 (10196393) C LOOPERN2_DR       DNA/Kolobok-T2        (543)    832     789 3476096 *
   203    3.0  0.0 29.7  chr8              44108274 44108321 (10196350) + Gypsy-20-I_DR     LTR/Gypsy              5744   5780   (268) 3476097  
   213   21.4  1.4  1.4  chr8              44108391 44108461 (10196210) + hAT-N159_DR       DNA/hAT-Ac             1448   1518   (304) 3476098  
   233   22.2  1.2  0.0  chr8              44108753 44108833 (10195838) + Gypsy-31-LTR_DR   LTR/Gypsy                80    161   (793) 3476099  
  1531   11.2  2.8  3.9  chr8              44108977 44109265 (10195406) C DNA8-7_DR         DNA                     (0)    584     299 3476100  
  9808    5.2  5.4  1.2  chr8              44109266 44110585 (10194086) + LOOPERN2_DR       DNA/Kolobok-T2            1   1375     (0) 3476101  
   939   17.4  0.6  1.1  chr8              44110425 44110604 (10194067) C MuDR-1_DR         DNA/MULE-NOF?        (4980)   2433    2255 3476102 *
   596   12.2  0.0  0.0  chr8              44110586 44110675 (10193996) C DNA8-7_DR         DNA                   (282)    302     213 3476100 *
  1579   17.9  0.0  8.4  chr8              44110685 44111044 (10193627) C hAT-N51_DR        DNA/hAT-Ac             (36)    332       1 3476103  
   415   13.1  1.2  2.4  chr8              44111045 44111107 (10193564) C DNA8-7_DR         DNA                   (362)    222     161 3476100  
   200   25.1  0.0  6.9  chr8              44111045 44111121 (10193550) + DNA-1-8_DR        DNA                     186    257  (1304) 3476104 *
   838   15.4  1.8  1.2  chr8              44111128 44111298 (10193373) + TDR6              DNA                      79    250     (0) 3476105  
   492    7.4 10.2  3.9  chr8              44111376 44111473 (10193198) C TDR13D            DNA                   (584)    178      75 3476106  
  3305    4.3  0.0  0.0  chr8              44111489 44111879 (10192792) + HarbingerN6_DR    DNA/PIF-Harbinger         3    393     (0) 3476107  
   296   17.3  2.7  0.0  chr8              44111979 44112053 (10192618) + DNA8-12_DR        DNA                      86    162   (164) 3476108  
   518   18.5  1.6  2.5  chr8              44112063 44112184 (10192487) + HarbingerN5_DR    DNA/PIF-Harbinger       431    551   (310) 3476109  
   202   10.0  0.0  0.0  chr8              44112180 44112209 (10192462) + DNA6-1_DR         DNA/hAT-hAT5            148    177   (972) 3476110 *
   979   18.5  6.5  1.3  chr8              44112214 44112427 (10192244) + ERVN1-LTR_DR      LTR                       1    225   (120) 3476111  
  2017   10.2 38.4  0.4  chr8              44112476 44113014 (10191657) + hAT-N129_DR       DNA/hAT-Ac               22    764     (0) 3476112  
  1519   15.0 11.0  1.6  chr8              44113017 44113307 (10191364) + HarbingerN5_DR    DNA/PIF-Harbinger       544    861     (0) 3476113  
   202   13.9  0.0 23.8  chr8              44113868 44113971 (10190700) + DNA-2-32_DR       DNA/CMC-EnSpm?         5936   6019  (2763) 3476114 *
   284   15.5  0.7  3.9  chr8              44113886 44113918 (10190753) + hAT-30N1_DR       DNA/hAT-Ac             1336   1393   (640) 3476115  
   311    7.6  0.0  0.5  chr8              44113919 44113999 (10190672) + hAT-N36_DR        DNA/hAT                 169    246  (1137) 3476116  
   284   15.5  0.7  3.9  chr8              44114000 44114021 (10190650) + hAT-30N1_DR       DNA/hAT-Ac             1394   1435   (598) 3476115  
   262   23.5  3.3  2.4  chr8              44114338 44114459 (10190212) C Dada-tL_DR        DNA/Dada             (7382)   3025    2903 3476117  
   253   25.4  0.0  1.4  chr8              44114396 44114467 (10190204) C Mariner-N31_DR    DNA/TcMar-Tc1          (60)    480     410 3476118 *
   236   20.9  0.0  2.8  chr8              44114467 44114540 (10190131) + ASAT_CY           Satellite               130    201    (61) 3476119 *
   212   13.3  6.5  2.1  chr8              44114634 44114679 (10189992) + EnSpm-N10_DR      DNA/CMC-EnSpm          2020   2067  (7241) 3476120  
  1338   18.4  1.3 19.3  chr8              44115147 44115220 (10189451) + DNA8-10_DR        DNA/hAT-Ac             1804   2127  (1891) 3476121  
  2331   14.1  0.0  2.2  chr8              44115221 44115596 (10189075) + SINE2-4_DR        SINE/tRNA-V-RTE           1    368     (3) 3476122  
  1038   13.2  1.5  6.5  chr8              44115459 44115653 (10189018) C hAT-N167B_DR      DNA/hAT-Charlie       (191)   1382    1197 3476123 *
  1338   18.4  1.3 19.3  chr8              44115597 44115610 (10189061) + DNA8-10_DR        DNA/hAT-Ac             2128   2197  (1821) 3476121  
   515   27.2  3.0  4.1  chr8              44116068 44116089 (10188582) C hAT-N154_DR       DNA/hAT-Tip100       (1042)    353     235 3476124  
  1218    7.3  2.4  0.0  chr8              44116090 44116254 (10188417) + HATN4_DR          DNA/hAT-Charlie           1    169    (23) 3476125  
   515   27.2  3.0  4.1  chr8              44116255 44116266 (10188405) C hAT-N154_DR       DNA/hAT-Tip100       (1042)    234     157 3476124  
   887   20.1  0.7  0.0  chr8              44116346 44116499 (10188172) + Harbinger-N29B_DR DNA/PIF-Harbinger         1    155   (185) 3476126  
   252   32.1  0.9  4.7  chr8              44116592 44116702 (10187969) + CryptonV-N5_DR    DNA/Crypton-V         21322  21428  (3109) 3476127 *
   481   26.3  0.0  1.7  chr8              44116605 44116724 (10187947) + Harbinger-N29_DR  DNA/PIF-Harbinger      1880   1997     (8) 3476128  
  6366   11.3  4.8  2.8  chr8              44116997 44118076 (10186595) + Kolobok-N7_DR     DNA/Kolobok-T2           76   1176     (0) 3476129  
   337    9.8  2.0  0.0  chr8              44118934 44118984 (10185687) C TDR13D            DNA                     (1)    761     710 3476130 *
   453   17.3  2.8  9.8  chr8              44118979 44119119 (10185552) C TDR13D            DNA                   (454)    308     177 3476130  
   309    6.1  0.0  0.6  chr8              44119115 44119157 (10185514) C hAT-N31_DR        DNA/hAT?              (773)    689     652 3476131 *
  1662   11.0 35.5  0.2  chr8              44119158 44119549 (10185122) + TDR5              DNA/CMC-EnSpm             1    530     (1) 3476132  
  4949    8.0  1.5  0.4  chr8              44119551 44120231 (10184440) C DNA-1-11_DR       DNA                    (36)    688       1 3476133  
   286   20.2  0.8 11.3  chr8              44120232 44120268 (10184403) + hAT-N31_DR        DNA/hAT-Ac              698    723   (739) 3476134 *
   666   17.1 15.8  0.0  chr8              44120226 44120383 (10184288) C TDR13D            DNA                   (579)    183       1 3476135  
  1807   11.3 14.3  2.1  chr8              44120654 44120996 (10183675) + HE1_DR1           SINE/tRNA-V-RTE          13    396     (6) 3476136  
   204   17.5  7.0  0.0  chr8              44121204 44121260 (10183411) + EnSpm-11_DR       DNA/CMC-EnSpm           834    894  (8109) 3476137  
   601   19.4  9.2  2.9  chr8              44122162 44122357 (10182314) C hAT-N171_DR       DNA/hAT-hAT5            (0)    762     555 3476138  
  1550    9.2 33.6  0.4  chr8              44122378 44122716 (10181955) C TDR8B             DNA/hAT-Ac             (13)    950     500 3476139  
   282    7.9  0.0  0.0  chr8              44122714 44122751 (10181920) + hAT-N157_DR       DNA/hAT-Ac              477    514  (1043) 3476140 *
  1156   15.6  3.5 10.1  chr8              44122757 44123071 (10181600) + HATN13_DR         DNA/hAT-Ac              824   1119     (0) 3476141  
   320   13.4  0.0  9.2  chr8              44123840 44123933 (10180738) + EnSpm-17_DR       DNA/CMC-EnSpm          2698   2755  (6521) 3476142  
   236   13.3  0.0 11.5  chr8              44123875 44123885 (10180786) + IS3EU-1_DR        DNA/IS3EU              3897   3900  (4804) 3476143 *
   487   28.3  5.2  6.6  chr8              44123886 44124116 (10180555) C Kolobok-N10B_DR   DNA/Kolobok             (2)    269      42 3476144  
  4489    2.2  4.1  0.0  chr8              44124476 44125008 (10179663) C Harbinger-8N1_DR  DNA/PIF-Harbinger       (0)    555       1 3476145  
   223   27.3  1.8  0.0  chr8              44124962 44125016 (10179655) C EnSpm-N10_DR      DNA/CMC-EnSpm        (7075)   2233    2178 3476146 *
   442    8.5  0.0  0.0  chr8              44125073 44125131 (10179540) + hAT-N130_DR       DNA/hAT-Ac                3     61   (360) 3476147 *
  1818    8.7 40.4  0.0  chr8              44125128 44125508 (10179163) + TC1DR3            DNA/TcMar-Tc1             1    535   (690) 3476148  
  2925   10.4  0.7  0.0  chr8              44125511 44125923 (10178748) + TC1DR3            DNA/TcMar-Tc1           810   1225     (0) 3476149  
   469   16.9  0.0  1.1  chr8              44125924 44126013 (10178658) + hAT-N130_DR       DNA/hAT-Ac               61    149   (272) 3476150 *
   663   22.3  5.1  6.1  chr8              44125938 44125978 (10178693) C Merlin-1_DR       DNA/Merlin           (1403)   9124    8913 3476151  
   937   14.1  0.0  5.5  chr8              44125979 44126011 (10178660) + hAT-N167B_DR      DNA/hAT-Charlie        1217   1380   (193) 3476152  
   969   11.5  0.0  0.7  chr8              44126012 44126151 (10178520) C SINE2-4_DR        SINE/tRNA-V-RTE         (0)    371     233 3476153  
   674   22.7  0.7  2.6  chr8              44126015 44126168 (10178503) C ERV1-N1-I_DR      LTR/ERV1             (3720)   1797    1647 3476154 *
  1020   12.6  4.3  1.6  chr8              44126191 44126375 (10178296) + hAT-N130_DR       DNA/hAT-Ac              230    419     (2) 3476155  
   211   17.9  0.0  0.0  chr8              44126433 44126471 (10178200) C HATN13_DR         DNA/hAT-Ac            (944)    175     137 3476156  
   567   18.2  7.4  4.8  chr8              44126929 44127090 (10177581) + TE-X-16_DR        DNA/Crypton-A           187    352     (1) 3476157  
   724   11.3  4.9  1.4  chr8              44128160 44128181 (10176490) + Merlin-1_DR       DNA/Merlin             1101   1127  (9400) 3476158  
  2582    9.3  2.1  0.0  chr8              44128182 44128555 (10176116) + DNA-X-4_DR        DNA                       1    382   (863) 3476159  
   565   12.8 23.1  0.0  chr8              44128556 44128672 (10175999) + DNA-1-3B_DR       DNA/PIF-Harbinger         1    144   (619) 3476160  
   877    5.1  0.7  0.7  chr8              44128674 44128812 (10175859) C hAT-N26_DR        DNA/hAT-Ac              (1)   1458    1320 3476161  
   516    7.9  0.0  2.6  chr8              44128814 44128891 (10175780) + DNA-X-4_DR        DNA                     442    517   (728) 3476162  
   578    6.6 21.7  0.0  chr8              44128895 44129000 (10175671) + DNA-X-4_DR        DNA                     780    908   (337) 3476163  
  1386    5.0 42.7  0.9  chr8              44129002 44129226 (10175445) C hAT-N78_DR        DNA/hAT-Charlie         (0)    319       1 3476164  
   432   13.4  4.5  4.5  chr8              44129240 44129282 (10175389) C CryptonV-N5_DR    DNA/Crypton-V        (9137)  15400   15268 3476165  
   453   15.7  0.0  1.1  chr8              44129283 44129372 (10175299) C EnSpm-6N1_DR      DNA/CMC-EnSpm        (2623)   6613    6525 3476166 *
  1781   16.6  7.1  9.8  chr8              44129309 44129402 (10175269) + Merlin-1_DR       DNA/Merlin             4291   4512  (6015) 3476167  
  1847   11.0  7.2  0.6  chr8              44129403 44129694 (10174977) C SINE2-4_DR        SINE/tRNA-V-RTE        (56)    315       5 3476168  
   946   20.7 10.3 19.1  chr8              44129485 44130123 (10174548) C DNAX-25_DR        DNA/Zisupton         (1066)   2361    1770 3476169 *
  1781   16.6  7.1  9.8  chr8              44129695 44129712 (10174959) + Merlin-1_DR       DNA/Merlin             4513   4682  (5845) 3476167  
  2450    7.8 17.9  1.1  chr8              44129713 44130180 (10174491) C Mariner-N38_DR    DNA/TcMar-Tc1           (0)    547       2 3476170  
   223   16.3  0.0  0.0  chr8              44130144 44130186 (10174485) + MuDR-2_DR         DNA/MULE-MuDR         18080  18122  (5811) 3476171 *
   560   17.2  5.5  4.9  chr8              44131287 44131469 (10173202) C EnSpm-N4B_DR      DNA/CMC-EnSpm?          (0)    220      37 3476172  
  4917   11.6  8.8  9.8  chr8              44131514 44132671 (10172000) C TDR23             DNA                     (0)   1147       1 3476173  
   260   23.1  6.3  7.2  chr8              44132672 44132791 (10171880) + Dada-U1A_DR       DNA/Dada               5657   5775  (5204) 3476174 *
   624   22.4  0.4 13.7  chr8              44132681 44132928 (10171743) C ANGEL             DNA/Kolobok            (42)    267      49 3476175  
   425   23.9  4.3 13.9  chr8              44132929 44132962 (10171709) C DNA7-N1_DR        DNA/Zisupton         (2143)   8274    8017 3476176  
  2105    8.1 11.7  1.7  chr8              44132964 44133289 (10171382) C hAT-N178_DR       DNA/hAT-Ac             (63)   1644    1287 3476177  
   434   15.9  2.4  2.4  chr8              44133278 44133361 (10171310) C hAT-N34B_DR       DNA/hAT-Ac            (451)    391     308 3476178 *
   217   21.3  1.6 27.2  chr8              44133362 44133400 (10171271) + hAT-N89_DR        DNA/hAT-Ac              235    325  (1533) 3476179  
  1095   14.0  1.5  0.0  chr8              44133409 44133608 (10171063) C DNA11TA1_DR       DNA/CMC-EnSpm           (0)    203       1 3476180  
  2675    9.2  2.2  2.4  chr8              44133609 44133996 (10170675) C hAT-N178_DR       DNA/hAT-Ac            (432)   1275     889 3476177  
  2002    9.0  0.5 12.6  chr8              44133998 44134443 (10170228) C hAT-N178B_DR      DNA/hAT-Ac           (1485)    398       1 3476181  
   220   21.4  1.0 18.1  chr8              44134934 44135030 (10169641) + Helitron-N3_DR    RC/Helitron            1528   1610  (1406) 3476182 *
   904   11.3 11.2  0.9  chr8              44134947 44135151 (10169520) C Mariner-N38_DR    DNA/TcMar-Tc1           (1)    546     321 3476183  
  1970    8.5  0.4  0.7  chr8              44136153 44136425 (10168246) C SINE2-3_DR        SINE/tRNA-V-RTE         (0)    368      97 3476184  
   342   16.4  0.8  6.3  chr8              44136466 44136550 (10168121) + Penelope-3B_DR    LINE/Penelope           912    981     (1) 3476185  
   558    2.0  0.2  7.0  chr8              44136768 44137071 (10167600) + (TATAA)n          Simple_repeat             1    283     (0) 3476186  
  2260   13.3 10.7  9.1  chr8              44137953 44138515 (10166156) C HATN3_DR          DNA/hAT-Tip100          (0)    571       1 3476187  
  2601   16.5  4.2  0.2  chr8              44138516 44138970 (10165701) C TDR13D            DNA                    (25)    737     265 3476188  
   275    8.3  0.0  0.0  chr8              44139066 44139101 (10165570) C TDR13D            DNA                   (701)     61      26 3476188  
  2042   15.2  8.0  0.7  chr8              44139102 44139526 (10165145) + Copia6-LTR_DR     LTR/Gypsy?                1    456     (0) 3476189  
  4768   12.8  1.4  2.7  chr8              44139788 44140571 (10164100) C HARBINGERN2B_DR   DNA/PIF-Harbinger      (24)    775       2 3476190  
  1321   16.7  7.4  1.7  chr8              44140673 44141027 (10163644) C hAT-N125_DR       DNA/hAT-Ac            (589)   1074     482 3476191  
   395   15.4  2.6  0.0  chr8              44141022 44141099 (10163572) + Penelope-5_DR     LINE/Penelope          2127   2206   (670) 3476192 *
   219   22.0  0.0  0.0  chr8              44141127 44141176 (10163495) + Penelope-5_DR     LINE/Penelope          2633   2682   (194) 3476192  
  1082   20.9  7.5 10.3  chr8              44141184 44141583 (10163088) C hAT-N121_DR       DNA/hAT-Ac            (167)    818     429 3476193  
   459   13.7 18.9  0.0  chr8              44141582 44141676 (10162995) C Penelope-5_DR     LINE/Penelope          (70)   2806    2694 3476194 *
   312   20.0 13.9  0.9  chr8              44141686 44141786 (10162885) C hAT-N48B_DR       DNA/hAT-Ac           (1827)    313     200 3476195 *
   544   14.9 12.0  0.8  chr8              44141724 44141831 (10162840) + hAT-N121_DR       DNA/hAT-Ac              866    985     (0) 3476196  
   206   20.8  3.8  0.0  chr8              44141857 44141886 (10162785) + CryptonV-1_DR     DNA/Crypton-V          9848   9879  (7994) 3476197  
  1622   15.0  1.6 19.4  chr8              44141887 44142480 (10162191) C Copia-11B_DR-LTR  LTR/Gypsy?              (0)    445       1 3476198  
  4832    8.7  8.7  0.1  chr8              44143412 44144114 (10160557) + TDR13B            DNA                       1    763     (0) 3476199  
  3016   14.7 15.6  0.9  chr8              44144425 44145014 (10159657) C TDR13C            DNA                     (4)    676       1 3476200  
   255   16.0 11.8  1.2  chr8              44145058 44145133 (10159538) + EnSpm-15_DR       DNA/CMC-EnSpm          9911   9994  (1460) 3476201  
   343   17.0  0.0  8.4  chr8              44145678 44145754 (10158917) + hAT-N174_DR       DNA/hAT-Ac                5     75   (664) 3476202  
   307   20.9  0.0  3.0  chr8              44145756 44145824 (10158847) C MuDR-2_DR         DNA/MULE-MuDR        (3672)  20261   20195 3476203  
   281   25.8  0.0  6.4  chr8              44145761 44145843 (10158828) C DNA8-10_DR        DNA/hAT-Ac           (1201)   2817    2740 3476204 *
   379   15.5  0.0  0.0  chr8              44145767 44145824 (10158847) + SINE2-3B_DR       SINE/tRNA-V               2     59   (292) 3476205 *
  1341   17.2 16.9  1.7  chr8              44145804 44146169 (10158502) + Mariner-7_DR      DNA/TcMar-Tc1           555    975   (612) 3476206  
   306   20.0  4.3  0.0  chr8              44145825 44145836 (10158835) + DIRS-1-LTR_DR     LTR/Ngaro               201    273   (349) 3476207 *
   280   25.0  3.5  3.5  chr8              44145837 44145853 (10158818) C EnSpm-N42B_DR     DNA/CMC-EnSpm         (899)   3405    3319 3476208  
   698   12.3  0.0  3.1  chr8              44146422 44146555 (10158116) C HATN10B_DR        DNA/hAT-Ac             (67)    541     412 3476209  
   310   16.4 16.4  0.0  chr8              44146547 44146619 (10158052) C HATN10B_DR        DNA/hAT-Ac            (411)    197     113 3476209 *
   831   15.2 11.1  0.0  chr8              44146778 44146948 (10157723) + DNA-N22_DR        DNA                      11    200   (568) 3476210  
   516   25.0  1.9  0.0  chr8              44146948 44147055 (10157616) + DNA-N22_DR        DNA                     361    470   (298) 3476211 *
   860   20.8  1.5  1.5  chr8              44147028 44147056 (10157615) + hAT-N31_DR        DNA/hAT-Ac              358    386  (1076) 3476212  
  4376   10.8  3.2  2.7  chr8              44147057 44147767 (10156904) + DNA-1-11_DR       DNA                       3    717     (7) 3476213  
   966   20.4 12.0  7.3  chr8              44147768 44148201 (10156470) + Copia-11_DR-LTR   LTR/Gypsy?                1    453    (18) 3476214  
   208    6.1  0.0  9.1  chr8              44148249 44148284 (10156387) + DNA-N22_DR        DNA                     504    536   (232) 3476215  
   404   23.7 13.4  4.7  chr8              44148313 44148349 (10156322) + DNA2-8_DR         DNA/CMC-EnSpm          2560   2614  (1793) 3476216  
   846   19.8  8.2  1.0  chr8              44148350 44148543 (10156128) + Kolobok-N10B_DR   DNA/Kolobok               1    208    (63) 3476217  
   206   19.9  2.0 13.5  chr8              44148465 44148494 (10156177) C hAT-N183_DR       DNA/hAT-Ac           (1571)    424     367 3476218 *
   239   14.6  1.8  0.0  chr8              44148495 44148549 (10156122) C EnSpm-15_DR       DNA/CMC-EnSpm       (10977)    477     422 3476219  
   206   19.9  2.0 13.5  chr8              44148550 44148563 (10156108) C hAT-N183_DR       DNA/hAT-Ac           (1571)    366     336 3476218  
   224   28.4  2.2  1.1  chr8              44148608 44148696 (10155975) C Zisupton-2_DR     DNA/Zisupton          (734)   4320    4231 3476220  
   207   21.6  5.6  5.6  chr8              44148767 44148874 (10155797) + Helitron-N5B_DR   RC/Helitron            1175   1282   (365) 3476221  
   480   29.1  0.0  3.9  chr8              44149533 44149584 (10155087) + DNA6-6_DR         DNA                    7842   7887  (3394) 3476222  
  1273   19.2  0.8  0.8  chr8              44149585 44149825 (10154846) + HE1_DR1           SINE/tRNA-V-RTE           1    241   (161) 3476223 *
  2361   10.4  0.3  0.9  chr8              44149801 44150139 (10154532) C SINE3-1           SINE/5S-Deu-L2          (3)    587     251 3476224  
   940   12.7  2.5  0.0  chr8              44150138 44150294 (10154377) + HE1_DR1           SINE/tRNA-V-RTE         222    382    (20) 3476223 *
   307   14.9  3.5  0.0  chr8              44150482 44150595 (10154076) + ENSPM-6_DR        DNA/CMC-EnSpm         31641  31758   (858) 3476225 *
   329    9.0  0.0  0.0  chr8              44150491 44150502 (10154169) C Gypsy82-LTR_Dr    LTR/Gypsy             (590)    755     726 3476226  
   332    2.6  0.0  0.0  chr8              44150503 44150578 (10154093) C DNA6-6_DR         DNA                  (1271)  10010    9935 3476227 *
   437    8.4  2.1  1.0  chr8              44150524 44150619 (10154052) C Zisupton-7_DR     DNA/Zisupton        (12387)   4695    4599 3476228  
   329    9.0  0.0  0.0  chr8              44150579 44150603 (10154068) C Gypsy82-LTR_Dr    LTR/Gypsy             (590)    725     653 3476226 *
   804    6.5  0.7  8.8  chr8              44151227 44151361 (10153310) C EnSpm-N15_DR      DNA/CMC-EnSpm        (1223)    264     140 3476229  
  1055   11.8 27.9  0.3  chr8              44151419 44151723 (10152948) C Mariner-N38_DR    DNA/TcMar-Tc1         (120)    427      39 3476230  
   205   13.8  0.0  9.1  chr8              44151859 44151906 (10152765) + EnSpm-6N1_DR      DNA/CMC-EnSpm          2978   3021  (6215) 3476231  
  2500   12.1  3.0  2.5  chr8              44151934 44152408 (10152263) C Copia-8-LTR_DR    LTR/Gypsy?              (7)    477       1 3476232  
   631   13.6  4.2  0.8  chr8              44153366 44153477 (10151194) C DNA2-3_DR         DNA/Merlin              (0)   1245    1130 3476233  
   296   18.6  0.5  6.5  chr8              44153478 44153571 (10151100) C DNA11TA1_DR       DNA/TcMar-Tc1           (0)    203     112 3476234  
   241   17.1  5.2  4.3  chr8              44153559 44153674 (10150997) + L1-30_DR          LINE/L1                5554   5670     (2) 3476235 *
   687   15.6  1.4  0.0  chr8              44153672 44153812 (10150859) C DNA11TA1B_DR      DNA/CMC-EnSpm          (60)    143       1 3476236  
   217   10.3  0.0  0.0  chr8              44153819 44153847 (10150824) + EnSpm-N44_DR      DNA/CMC-EnSpm          5175   5203  (3449) 3476237  
  4114   12.1  1.9  6.4  chr8              44153849 44154552 (10150119) + HarbingerN2_DR    DNA/PIF-Harbinger         1    674     (0) 3476238  
   392   11.4  0.0 20.6  chr8              44154561 44154648 (10150023) C EnSpm-N2_DR       DNA/CMC-EnSpm         (872)   3143    3071 3476239 *
  3586    7.8  1.5  1.6  chr8              44154571 44155118 (10149553) + Mariner-N38_DR    DNA/TcMar-Tc1             1    547     (0) 3476240  
   267   16.7  4.0  4.0  chr8              44155059 44155133 (10149538) + ENSPM-6_DR        DNA/CMC-EnSpm          2677   2751 (29865) 3476241 *
   201   16.6  7.3  1.7  chr8              44155089 44155132 (10149539) + MuDR-2_DR         DNA/MULE-MuDR         18088  18134  (5799) 3476242 *
  1459    8.8 12.4  1.5  chr8              44155133 44155373 (10149298) C Mariner-N26_DRe   DNA/TcMar-ISRm11        (0)    933     667 3476243  
   267    8.3 18.3  0.0  chr8              44155369 44155428 (10149243) + SAT-26_DR         Satellite               123    193  (3690) 3476244 *
  2166    8.5  6.1  1.7  chr8              44155386 44155731 (10148940) C Mariner-N26_DRe   DNA/TcMar-ISRm11      (570)    363       3 3476243  
  1183   17.1  7.3  1.4  chr8              44155732 44156058 (10148613) + DNA2-3_DR         DNA/Merlin              170    515   (730) 3476245  
  1484    6.8  3.3  1.2  chr8              44156084 44156323 (10148348) + TDR17             DNA/Sola-1                3    247     (1) 3476246  
   872   15.2  3.0 13.0  chr8              44156324 44156370 (10148301) + IS3EU-4_DR        DNA/IS3EU              9346   9580  (5449) 3476247  
   611   14.1  3.7  0.0  chr8              44156333 44156467 (10148204) C DNA9-5_DR         DNA                  (2968)   1959    1820 3476248 *
   285   17.5  0.0  0.0  chr8              44156492 44156554 (10148117) + EnSpm-16_DR       DNA/CMC-EnSpm          8592   8654  (1130) 3476249  
   245   20.0  5.8  2.2  chr8              44156554 44156595 (10148076) C CryptonV-N4_DR    DNA/Crypton-V        (5327)   8166    8077 3476250 *
   490    9.5  4.7  1.1  chr8              44157155 44157239 (10147432) C HE1_DR1           SINE/tRNA-V-RTE         (8)    394     307 3476251  
   410   18.6  0.9  7.3  chr8              44157240 44157265 (10147406) C hAT-N29_DR        DNA/hAT-Tip100        (213)   1362    1259 3476252  
   265   16.4 21.7  0.9  chr8              44157395 44157486 (10147185) C DNA2-14_DR        DNA                   (779)   6843    6733 3476253  
  2106   12.2 22.8  1.8  chr8              44157487 44157780 (10146891) C Copia-12_DR-LTR   LTR/Gypsy?              (0)    467       1 3476254  
 12935    4.3  3.2  5.5  chr8              44157814 44159962 (10144709) + hAT-N89B_DR       DNA/hAT-Ac                1   2412     (0) 3476255  
   515    7.8  0.0 13.2  chr8              44159963 44160044 (10144627) + hAT-N68_DR        DNA/hAT-Ac             2875   2944    (88) 3476256  
   492    8.2  0.8  0.0  chr8              44159944 44160065 (10144606) C Helitron-1_DR     RC/Helitron         (23610)   2690    2568 3476257 *
   574    3.8  0.0  1.2  chr8              44159963 44160043 (10144628) C DNA-6-N5B_DR      DNA                  (2367)   1156    1077 3476258  
   237   18.9  0.0  3.2  chr8              44159971 44160129 (10144542) C EnSpm-N37_DR      DNA/CMC-EnSpm        (2323)   4324    4171 3476259 *
   350    7.2  1.6  0.0  chr8              44160044 44160087 (10144584) C Harbinger-N17_DR  DNA/PIF-Harbinger    (1252)    393     267 3476260  
   329    6.6  4.8  6.3  chr8              44160088 44160106 (10144565) C hAT-N39_DR        DNA/hAT-Tip100        (248)   1345    1204 3476261  
  1020   11.9  3.7  0.6  chr8              44160513 44160673 (10143998) + DNA-TTAA-2_DR     DNA                       4    169   (500) 3476262  
  1132   11.3  0.0  0.0  chr8              44160692 44160841 (10143830) + SINE3-1a          SINE/5S-Deu-L2            1    150   (420) 3476263  
   449   18.2  0.0  1.1  chr8              44160865 44160953 (10143718) + DNA-TTAA-2_DR     DNA                     175    262   (407) 3476264 *
   703   16.6  4.4  8.6  chr8              44160952 44161156 (10143515) + DNA-TTAA-2_DR     DNA                     473    669     (0) 3476265  
   272   26.6 10.3  1.7  chr8              44161915 44161936 (10142735) + EnSpm-15_DR       DNA/CMC-EnSpm           397    473 (10981) 3476266  
   455   18.4  0.0  0.0  chr8              44161937 44162012 (10142659) C Kolobok-N10B_DR   DNA/Kolobok            (59)    212     137 3476267  
   211   11.1  6.7  0.0  chr8              44162264 44162308 (10142363) C Zisupton-1_DR     DNA/Zisupton         (5141)   4488    4441 3476268  
   747   19.3  5.4  0.6  chr8              44162333 44162499 (10142172) C Kolobok-N10C_DR   DNA/Kolobok           (164)    180       6 3476269  
   207    4.0  0.0  0.0  chr8              44162523 44162547 (10142124) + Kolobok-N10C_DR   DNA/Kolobok             199    223   (121) 3476270 *
   873   22.7  1.5 16.9  chr8              44162543 44162882 (10141789) + HarbingerN4_DR    DNA/PIF-Harbinger       110    404   (456) 3476271  
   352   21.5  3.8  0.0  chr8              44162922 44163000 (10141671) + HarbingerN4_DR    DNA/PIF-Harbinger       512    593   (267) 3476272  
  2494   13.3 24.1  3.0  chr8              44163073 44163706 (10140965) C hAT-N34_DR        DNA/hAT-Ac              (0)    949     186 3476273  
   687    5.8  2.3  0.0  chr8              44163706 44163791 (10140880) C hAT-N34_DR        DNA/hAT-Ac            (542)    407     320 3476274 *
  5951    4.8  6.6  1.2  chr8              44163792 44164590 (10140081) C hAT-N34B_DR       DNA/hAT-Ac              (0)    842       1 3476275  
  2112    7.4  4.8  0.6  chr8              44164591 44164904 (10139767) C hAT-N34_DR        DNA/hAT-Ac            (622)    327       1 3476276  
   734   18.6 22.9  0.0  chr8              44164905 44165074 (10139597) C hAT-N152_DR       DNA/hAT-Blackjack     (117)    213       1 3476277  
   419   20.7  1.1  0.0  chr8              44165077 44165163 (10139508) + HarbingerN4_DR    DNA/PIF-Harbinger       766    853     (7) 3476278  
   251   21.9 14.6  2.6  chr8              44165351 44165453 (10139218) C DNAX-20_DR        DNA/CMC-EnSpm         (560)    134      20 3476279  
   330   24.4  0.0  0.0  chr8              44165631 44165708 (10138963) + Harbinger-N23_DR  DNA/PIF-Harbinger       188    265   (172) 3476280  
   699   26.2 12.7  1.7  chr8              44165779 44166145 (10138526) C EnSpm-N23_DR      DNA/CMC-EnSpm           (1)    637     231 3476281  
  5056    8.9  4.1  7.2  chr8              44166146 44167077 (10137594) C HATN13B_DR        DNA/hAT-Ac              (0)    905       1 3476282  
   266   20.0 18.3  4.7  chr8              44167078 44167203 (10137468) C EnSpm-N23_DR      DNA/CMC-EnSpm        (2355)    143       1 3476281  
   729   15.5  7.8  0.0  chr8              44168358 44168486 (10136185) + TDR13             DNA                       1    139   (633) 3476283  
  1991   10.2 10.5  2.6  chr8              44168514 44168866 (10135805) C piggyBac-N5B_DR   DNA/PiggyBac?        (1104)    634     255 3476284  
  1671    5.8 27.8  0.0  chr8              44168893 44169187 (10135484) C HATN13_DR         DNA/hAT-Ac              (0)   1119     743 3476285 *
  4623    5.8  0.7  0.3  chr8              44169186 44169770 (10134901) C SINE3-1           SINE/5S-Deu-L2          (2)    588       2 3476286  
  1065    7.3  0.0  1.3  chr8              44169775 44169927 (10134744) C HATN13_DR         DNA/hAT-Ac            (371)    748     598 3476285  
   464    3.3  1.7  0.0  chr8              44169931 44169989 (10134682) C LOOPERN3_DR       DNA/Kolobok-T2          (0)   1011     952 3476287  
  6560    3.8  2.6  2.3  chr8              44169990 44170828 (10133843) C hAT-N34B_DR       DNA/hAT-Ac              (0)    842       1 3476288  
  6807    5.6  0.8  6.8  chr8              44170829 44171844 (10132827) C LOOPERN3_DR       DNA/Kolobok-T2         (52)    959       1 3476289  
   503   13.8 18.4  0.0  chr8              44171845 44171953 (10132718) C HATN13_DR         DNA/hAT-Ac            (523)    596     468 3476285 *
  1450   15.5  9.8  1.9  chr8              44171953 44172247 (10132424) C HATN13_DR         DNA/hAT-Ac            (801)    318       1 3476285  
  1326   12.9  0.0  0.9  chr8              44172248 44172459 (10132212) C piggyBac-N5B_DR   DNA/PiggyBac?        (1528)    210       1 3476284  
   250    5.1  0.0  0.0  chr8              44172460 44172490 (10132181) + TDR13             DNA                     141    181   (499) 3476290  
  1557   12.9 23.7  0.0  chr8              44172491 44172823 (10131848) + TDR13             DNA                     359    770     (2) 3476291  
   508   22.0  6.8  7.5  chr8              44172927 44173088 (10131583) C DNA2-2B_DR        DNA                   (478)    451     291 3476292  
  2017    4.1  0.0  0.0  chr8              44173229 44173472 (10131199) C Looper-N8_DR      DNA/Kolobok-T2          (0)   1107     864 3476293  
   287   32.0  0.8  2.4  chr8              44173665 44173789 (10130882) + Kolobok-N10_DR    DNA/Kolobok             350    472   (171) 3476294  
  1980    6.7  3.2  1.0  chr8              44174097 44174378 (10130293) + DIRS-1C-LTR_DR    LTR/Ngaro               346    616     (2) 3476295  
  1250    7.5 35.2  0.0  chr8              44174375 44174601 (10130070) C EnSpm-N6_DR       DNA/CMC-EnSpm?          (0)    346      40 3476296 *
  1085    8.2 23.2  0.0  chr8              44174602 44174795 (10129876) C TDR20             DNA/Merlin              (0)    239       1 3476297  
  1780   14.1 10.3  1.7  chr8              44174830 44175339 (10129332) + hAT-N133_DR       DNA/hAT-Ac              125    538    (85) 3476298  
  9598    4.4  0.9  2.1  chr8              44175340 44176575 (10128096) + LOOPERN1_DR       DNA/Kolobok-T2            1   1221    (13) 3476299  
   538   12.2  0.0  0.0  chr8              44176585 44176658 (10128013) + DNA6-1_DR         DNA/hAT-hAT5            783    856   (293) 3476300  
   283   32.0  0.8  2.4  chr8              44178011 44178135 (10126536) + Kolobok-N10_DR    DNA/Kolobok             350    472   (171) 3476301  
  1582   13.9 19.5  0.9  chr8              44178628 44179084 (10125587) + TDR7              DNA                       1    541     (0) 3476302  
   526   20.8  0.7  6.8  chr8              44179085 44179111 (10125560) + Harbinger-N17_DR  DNA/PIF-Harbinger       540    557  (1088) 3476303  
   327   17.6  0.3  1.9  chr8              44179756 44179858 (10124813) + Helitron-2_DR     RC/Helitron            6010   6105 (21307) 3476304  
   326   14.0  2.0 12.4  chr8              44179794 44179891 (10124780) C EnSpm-N13_DR      DNA/CMC-EnSpm       (16115)   6034    5946 3476305 *
   212   24.7  4.7  4.7  chr8              44179935 44179949 (10124722) C Gypsy74-LTR_DR    LTR/Gypsy              (96)    927     894 3476306  
   278   16.6  0.0  0.0  chr8              44179950 44179999 (10124672) C EnSpm-N10_DR      DNA/CMC-EnSpm         (705)   8603    8560 3476307  
   212   24.7  4.7  4.7  chr8              44180000 44180019 (10124652) C Gypsy74-LTR_DR    LTR/Gypsy              (96)    893     843 3476306  
   221   14.3  0.0  1.8  chr8              44180169 44180225 (10124446) + Tx1-32_DR         LINE/L1-Tx1            5247   5302     (0) 3476308  
   210   15.0  7.5  0.0  chr8              44180188 44180267 (10124404) C hAT-30N1_DR       DNA/hAT-Ac            (654)   1379    1294 3476309 *
   334    3.9  0.0  0.0  chr8              44180498 44180548 (10124123) + (TTCA)n           Simple_repeat             2     52     (0) 3476310  
  1016   16.0  1.9  2.9  chr8              44180623 44180650 (10124021) C MuDR-2_DR         DNA/MULE-MuDR        (3659)  20274   20071 3476311  
  1349    6.7  1.1  0.0  chr8              44180651 44180828 (10123843) + SINE2-3_DR        SINE/tRNA-V-RTE           1    180   (188) 3476312  
   233   19.2  9.6  0.0  chr8              44180796 44180847 (10123824) C EnSpm-N11_DR      DNA/CMC-EnSpm        (2459)   2894    2838 3476313 *
  1851   15.9 23.6  1.9  chr8              44181114 44181621 (10123050) + DIRS-1-LTR_DR     LTR/Ngaro                 5    620     (2) 3476314  
   268    2.1  4.3  0.0  chr8              44182075 44182121 (10122550) + (ATTG)n           Simple_repeat             4     52     (0) 3476315  
   209    6.1  0.0  0.0  chr8              44182385 44182417 (10122254) + Ginger1-2_DR      DNA/Ginger-1            389    421  (6201) 3476316 *
   228    6.4  0.0  0.0  chr8              44182389 44182435 (10122236) + Gypsy98-LTR_Dr    LTR/Gypsy               181    227  (1557) 3476317 *
   363   12.9  2.0  0.0  chr8              44182394 44182494 (10122177) C hAT-30N1_DR       DNA/hAT-Ac            (627)   1406    1304 3476318  
   246   13.5  0.0  0.0  chr8              44183340 44183376 (10121295) + Helitron-N5B_DR   RC/Helitron               1     37  (1610) 3476319 *
  1742   12.9  1.7  0.7  chr8              44183376 44183663 (10121008) + Helitron-N5B_DR   RC/Helitron             199    489  (1158) 3476319 *
  3739   10.0  8.5  0.9  chr8              44183662 44184247 (10120424) C DNAX-10B_DR       DNA                   (100)   1074     445 3476320  
   924   20.8 20.7  2.9  chr8              44183906 44184291 (10120380) C DNA2-15_DR        DNA/hAT-Ac              (4)    526      74 3476321 *
   205   20.6  0.0  0.0  chr8              44184302 44184335 (10120336) C DNAX-10B_DR       DNA                   (696)    478     445 3476320  
   216   20.6  0.0  0.0  chr8              44184390 44184423 (10120248) C DNAX-10B_DR       DNA                   (696)    478     445 3476320  
   232   24.1 14.9  0.0  chr8              44184488 44184574 (10120097) C CryptonV-N1_DR    DNA/Crypton-V        (3790)   6261    6162 3476322 *
   593   14.6  1.0  0.0  chr8              44184500 44184595 (10120076) C DNAX-10B_DR       DNA                   (696)    478     382 3476320  
  2557   15.2  5.9  3.0  chr8              44184611 44185216 (10119455) + Helitron-N5B_DR   RC/Helitron             520   1142   (505) 3476319  
  1293   15.2  6.2 13.5  chr8              44185388 44185406 (10119265) + hAT-N68_DR        DNA/hAT-Ac              440    595  (2437) 3476323  
  1658   13.4  8.4  3.6  chr8              44185407 44185753 (10118918) C hAT-N55_DR        DNA/hAT-Tip100         (82)   1839    1477 3476324  
  1293   15.2  6.2 13.5  chr8              44185754 44185775 (10118896) + hAT-N68_DR        DNA/hAT-Ac              596    802  (2230) 3476323  
   830   16.6 10.4  3.1  chr8              44185766 44185976 (10118695) + Helitron-N5B_DR   RC/Helitron            1385   1610    (37) 3476319 *
   427   24.0  0.8  0.8  chr8              44186501 44186518 (10118153) + Merlin-1_DR       DNA/Merlin             1110   1127  (9400) 3476325  
  1177   20.6  1.1  2.1  chr8              44186519 44186800 (10117871) + DNA-X-4_DR        DNA                       2    280   (965) 3476326  
   471   11.4  0.0  0.0  chr8              44187062 44187131 (10117540) + LINEX-1_DR        Retroposon              184    253   (552) 3476327  
   380   21.0  4.9  0.0  chr8              44187151 44187231 (10117440) C DNA-1-3_DR        DNA                     (4)    833     749 3476328 *
  1279   22.3  7.3  0.5  chr8              44187219 44187566 (10117105) C DNA-1-3_DR        DNA                   (339)    498      75 3476328  
   956   14.5  0.0  0.0  chr8              44187665 44187816 (10116855) + SINE_DR1          SINE                     88    239    (19) 3476329  
  3691   15.8 10.4  9.7  chr8              44187827 44189120 (10115551) + Harbinger-4N1B_DR DNA/PIF-Harbinger         1   1206     (0) 3476330  
   246   20.2  8.0  1.2  chr8              44189638 44189712 (10114959) C DNA9-4_DR         DNA                     (1)    418     339 3476331  
  2465    9.9  3.1  0.8  chr8              44189714 44190068 (10114603) + LOOPERN5_DR       DNA/Kolobok-T2            1    363   (874) 3476332  
  6531    9.8  7.5  6.3  chr8              44190069 44191261 (10113410) C DNA8-8_DR         DNA/hAT-Charlie         (0)   1207       1 3476333  
   324    8.0  0.0  0.0  chr8              44191262 44191308 (10113363) + LOOPERN5_DR       DNA/Kolobok-T2          345    397   (840) 3476334 *
  2554   12.8  7.9  6.7  chr8              44191299 44191815 (10112856) + LOOPERN5_DR       DNA/Kolobok-T2          554   1076   (161) 3476335  
  3726    8.3  9.8  0.9  chr8              44191817 44192397 (10112274) C HarbingerN6B_DR   DNA/PIF-Harbinger       (0)    722      91 3476336  
  2460    9.3  4.2  5.8  chr8              44192402 44192859 (10111812) C HATN10_DR         DNA/hAT-Ac              (4)    451       1 3476337  
   737    9.1  0.0  0.0  chr8              44192860 44192957 (10111714) C HarbingerN6B_DR   DNA/PIF-Harbinger     (624)     98       1 3476338  
   397   14.4  1.5  0.0  chr8              44192958 44193028 (10111643) + LOOPERN5_DR       DNA/Kolobok-T2         1170   1232     (5) 3476339 *
   733   14.2  1.5  0.7  chr8              44193026 44193160 (10111511) C DNA9-4_DR         DNA                   (283)    136       1 3476331  
   366   19.8  2.5  8.0  chr8              44193027 44193038 (10111633) C EnSpm-22N2_DR     DNA/CMC-EnSpm        (4565)    982     899 3476340 *
   507   23.0  1.4  0.7  chr8              44193039 44193178 (10111493) C CryptonV-N5_DR    DNA/Crypton-V       (13644)  10893   10753 3476341  
  2237    5.9  1.9  0.0  chr8              44193190 44193496 (10111175) C TDR16             DNA/Merlin              (0)    313       1 3476342  
   442   12.2 14.8  1.6  chr8              44193766 44193873 (10110798) C ASAT_CY           Satellite              (66)    196      75 3476343  
   762   15.8  0.0 16.6  chr8              44194024 44194220 (10110451) + ERV1-N3-I_DR      LTR/ERV1               3582   3750   (841) 3476344  
   273   15.7 10.8  5.1  chr8              44194956 44195029 (10109642) C DNAX-19_DR        DNA                     (0)    439     362 3476345 *
   593   17.4 16.8  1.5  chr8              44194971 44195309 (10109362) + DNAX-19_DR        DNA                       9    286   (153) 3476346  
   690   18.6  8.7 10.3  chr8              44195328 44195603 (10109068) + DNAX-19_DR        DNA                       1    272   (167) 3476346 *
  1741   18.6  3.1  5.8  chr8              44195585 44195602 (10109069) + EnSpm-6N1_DR      DNA/CMC-EnSpm          3451   3546  (5690) 3476347  
  2457    9.5  2.6  0.8  chr8              44195603 44195952 (10108719) C SINE2-4_DR        SINE/tRNA-V-RTE         (6)    365      10 3476348  
  1741   18.6  3.1  5.8  chr8              44195953 44196006 (10108665) + EnSpm-6N1_DR      DNA/CMC-EnSpm          3547   3861  (5375) 3476347  
   801   19.2 10.3  3.6  chr8              44195981 44196418 (10108253) + DNAX-19_DR        DNA                       4    269   (170) 3476349 *
  1356   16.3 14.3  3.6  chr8              44196419 44197200 (10107471) + DNAX-19_DR        DNA                       1    439     (0) 3476350  
   205   21.5  6.2  2.4  chr8              44197201 44197281 (10107390) C hAT-N21B_DR       DNA/hAT-Ac              (1)   1300    1217 3476351  
   457   21.4  0.8  5.9  chr8              44197613 44197736 (10106935) C HATN1_DR          DNA/hAT                 (0)    427     310 3476352  
   479   21.2  4.3  2.5  chr8              44197903 44198018 (10106653) + DNA6-6_DR         DNA                    7879   7996  (3285) 3476353 *
  1166    9.0  8.5  0.0  chr8              44197916 44198092 (10106579) + DIRS-1E-LTR_DR    LTR/Ngaro               208    399   (291) 3476354  
  4179   10.7  2.2  1.9  chr8              44198094 44198741 (10105930) C HarbingerN1_DR    DNA/PIF-Harbinger       (0)    650       1 3476355  
   608   19.7  4.3  7.2  chr8              44198713 44198726 (10105945) C DNA6-6_DR         DNA                  (4272)   7009    6919 3476356 *
   843   19.1  0.0  2.5  chr8              44198727 44198887 (10105784) C DNA7-N2_DR        DNA/hAT-hAT6          (431)   1583    1427 3476357  
   673   22.5  2.3  4.0  chr8              44198745 44198920 (10105751) + EnSpm-N13_DR      DNA/CMC-EnSpm          1957   2129 (20020) 3476358 *
   608   19.7  4.3  7.2  chr8              44198888 44198898 (10105773) C DNA6-6_DR         DNA                  (4272)   6918    6829 3476356 *
   253   11.7  0.0  0.0  chr8              44199394 44199453 (10105218) C hAT-N131_DR       DNA/hAT-Ac           (1732)    332     273 3476359 *
   261   10.3  0.0  0.0  chr8              44199408 44199465 (10105206) C EnSpm-N46_DR      DNA/CMC-EnSpm?       (1479)   2261    2204 3476360  
   238   12.3  1.8  0.0  chr8              44199416 44199446 (10105225) + DNA6-4_DR         DNA                    2124   2155  (1384) 3476361 *
   559   14.7  0.0 11.1  chr8              44199447 44199576 (10105095) + CryptonV-N6_DR    DNA/Crypton-V             1    117   (445) 3476362  
   218   11.8  1.4  2.9  chr8              44199466 44199477 (10105194) + ENSPM-6_DR        DNA/CMC-EnSpm         14878  14946 (17670) 3476363 *
   244   13.5  0.0  0.0  chr8              44199864 44199881 (10104790) + IS4EU-2_DR        DNA/PIF-ISL2EU         4547   4564   (802) 3476364  
  1847   18.1  6.5  3.3  chr8              44199882 44200354 (10104317) + piggyBac-N18_DR   DNA/PiggyBac              1    488   (166) 3476365  
  3225   10.7  0.0  0.0  chr8              44200356 44200794 (10103877) + DNA-X-2B_DR       DNA                       1    439     (0) 3476366  
   394   15.7  8.5  8.5  chr8              44200810 44200962 (10103709) + piggyBac-N18_DR   DNA/PiggyBac            502    654     (0) 3476367  
   293   13.1  9.0  5.4  chr8              44201623 44201711 (10102960) + ASAT_CY           Satellite               107    198    (64) 3476368  
  2083    9.3  2.0  0.0  chr8              44202035 44202336 (10102335) C TDR23             DNA                    (34)   1113     806 3476369  
   392    7.4  0.0  0.0  chr8              44202340 44202393 (10102278) C TDR23             DNA                  (1093)     54       1 3476370  
   394    9.1  0.8 19.2  chr8              44202394 44202511 (10102160) + hAT-27N1_DR       DNA/hAT-Ac              468    566   (165) 3476371  
  1464   16.5  2.8 23.6  chr8              44202518 44203199 (10101472) C HATN12_DR         DNA/hAT-Ac              (0)    579      13 3476372  
   558   13.1  1.0  0.0  chr8              44203204 44203302 (10101369) + hAT-27N1_DR       DNA/hAT-Ac              563    662    (69) 3476373  
   203   23.8  1.2  1.2  chr8              44203863 44203947 (10100724) + L1-53_DR          LINE/L1                1580   1664  (4782) 3476374 *
   222   15.2  1.4  6.0  chr8              44203880 44203949 (10100722) C hAT-N179_DR       DNA/hAT-Tip100        (437)    457     391 3476375 *
   328   14.5  5.8  0.0  chr8              44203891 44203959 (10100712) + EnSpm-9_DR        DNA/CMC-EnSpm           710    782  (7838) 3476376  
   258   12.7  0.0  4.8  chr8              44203907 44203972 (10100699) C Rex1-31_DRe       LINE/Rex-Babar        (424)   3109    3047 3476377 *
   230   14.2  0.0  9.4  chr8              44203915 44203984 (10100687) C Helitron-2_DR     RC/Helitron         (22011)   5401    5338 3476378 *
   879    9.9  0.8  0.8  chr8              44204216 44204347 (10100324) C hAT-N171_DR       DNA/hAT-hAT5            (0)    762     631 3476379  
  1272   19.1 17.8  2.2  chr8              44204358 44204918 (10099753) C DNA-5-8C_DR       DNA/hAT-hAT5            (0)    691      45 3476380  
  1163   18.5 19.6  0.8  chr8              44204904 44204915 (10099756) C Merlin-1_DR       DNA/Merlin           (1979)   8548    8444 3476381 *
  1435    9.2 30.0  0.3  chr8              44204916 44205188 (10099483) + DNA8-17_DR        DNA/hAT-Tip100         1309   1662   (151) 3476382  
   513   13.9  3.9  4.7  chr8              44205103 44205230 (10099441) + ZFERV-2N1-I_DR    LTR/ERV1               5940   6066   (911) 3476383 *
  1163   18.5 19.6  0.8  chr8              44205189 44205214 (10099457) C Merlin-1_DR       DNA/Merlin           (1979)   8443    8180 3476381  
   342   19.9 17.7  0.6  chr8              44206391 44206537 (10098134) + EnSpm-N27_DR      DNA/CMC-EnSpm             1    172     (1) 3476384  
   224   21.9  0.0  0.0  chr8              44207399 44207439 (10097232) + DIRS-1E-LTR_DR    LTR/Ngaro               195    235   (455) 3476385 *
  1915   10.5  5.9  1.8  chr8              44207410 44207730 (10096941) + HE1_DR1           SINE/tRNA-V-RTE          47    380    (22) 3476386  
 14615    0.0  0.0  0.0  chr8              44207847 44209443 (10095228) + Tc1-8B_DR         DNA/TcMar-Tc1             1   1597     (0) 3476387  
  1531    9.7  0.0  0.0  chr8              44209501 44209707 (10094964) C hAT-N127_DR       DNA/hAT-Charlie      (4303)   6013    5807 3476388  
  1357   21.3  2.5  7.7  chr8              44209504 44209940 (10094731) C EnSpm-N36_DR      DNA/CMC-EnSpm        (2034)   1191     841 3476389 *
   325   30.9  2.9 10.1  chr8              44209571 44209731 (10094940) + EnSpm-N36_DR      DNA/CMC-EnSpm           863   1130  (2095) 3476390 *
  1356    9.4  4.7  0.0  chr8              44209732 44209922 (10094749) + TDR19             DNA/hAT-Charlie           1    200   (205) 3476391  
   325   30.9  2.9 10.1  chr8              44209923 44209953 (10094718) + EnSpm-N36_DR      DNA/CMC-EnSpm          1131   1185  (2040) 3476390  
   236   12.9  4.7  1.1  chr8              44210938 44211023 (10093648) C DNA-TA-4_DR       DNA/TcMar            (3640)   6155    6067 3476392 *
   550   12.4  0.0  0.0  chr8              44210960 44211150 (10093521) + (TAA)n            Simple_repeat             1    191     (0) 3476393  
   389   14.9  0.0  0.0  chr8              44211962 44212028 (10092643) + ANGEL             DNA/Kolobok               1     67   (242) 3476394  
   276   13.9 13.0  6.6  chr8              44212029 44212055 (10092616) + DNA2-8_DR         DNA/CMC-EnSpm          1508   1597  (2810) 3476395  
  1212   16.7  3.6  6.2  chr8              44212069 44212400 (10092271) + Gypsy-35-LTR_DR   LTR/Gypsy                85    408   (521) 3476396  
   433   17.1 22.5  3.0  chr8              44212402 44212570 (10092101) + Gypsy-35-LTR_DR   LTR/Gypsy               614    814   (115) 3476396  
   385   23.0 10.9  2.5  chr8              44212610 44212756 (10091915) + Dada-U1A_DR       DNA/Dada               5700   5858  (5121) 3476397 *
   881   14.3  9.0  0.0  chr8              44212642 44212830 (10091841) + ANGEL             DNA/Kolobok             104    309     (0) 3476398  
   206   26.4  8.5  2.9  chr8              44212719 44212802 (10091869) C EnSpm-8_DR        DNA/CMC-EnSpm        (3376)   6065    5949 3476399 *
   234    6.1  0.0  0.0  chr8              44212803 44212835 (10091836) C DNA2-16_DR        DNA                  (7976)  10075   10043 3476400  
   206   26.4  8.5  2.9  chr8              44212836 44212847 (10091824) C EnSpm-8_DR        DNA/CMC-EnSpm        (3376)   5948    5930 3476399  
   229   24.6  0.0  3.3  chr8              44212876 44212938 (10091733) C Merlin-1_DR       DNA/Merlin           (7752)   2775    2715 3476401 *
   466   17.9 17.2  0.6  chr8              44212888 44213044 (10091627) C Kolobok-4_DR      DNA/Kolobok-T2       (3124)   3507    3325 3476402 *
  2432   12.8  7.4  1.2  chr8              44212910 44213398 (10091273) + Mariner-N38_DR    DNA/TcMar-Tc1            27    545     (2) 3476403  
   201   14.6  6.0  3.9  chr8              44213357 44213406 (10091265) C Zisupton-6_DR     DNA/Zisupton        (13126)   8990    8940 3476404 *
   247   14.6  0.0  3.6  chr8              44213366 44213422 (10091249) C hAT-N21B_DR       DNA/hAT-Ac            (553)    748     694 3476405  
   220   14.6  0.0 19.3  chr8              44213371 44213438 (10091233) C hAT-N21_DR        DNA/hAT-Charlie      (1090)    756     700 3476406 *
   221    9.4  0.0  0.0  chr8              44213891 44213922 (10090749) + EnSpm-15_DR       DNA/CMC-EnSpm           947    978 (10476) 3476407  
  1527   11.9  0.9  0.0  chr8              44213923 44214149 (10090522) C SINE2-3_DR        SINE/tRNA-V-RTE       (139)    229       1 3476408  
  1327   16.8  0.8  2.0  chr8              44214150 44214183 (10090488) + MuDR-2_DR         DNA/MULE-MuDR         20251  20281  (3652) 3476409  
  1063   19.7  1.3 10.3  chr8              44214150 44214224 (10090447) C CryptonV-2_DR     DNA/Crypton-V         (770)  21037   20761 3476410 *
   737   10.7 13.2  0.0  chr8              44214176 44214334 (10090337) + L2-57_DR          LINE/L2                 858   1037     (6) 3476411 *
   448   11.1  0.0  1.4  chr8              44214438 44214510 (10090161) C DNA-N46_DR        DNA                    (37)    500     429 3476412  
  1183   16.5  8.1  4.2  chr8              44214558 44214855 (10089816) C ANGEL             DNA/Kolobok             (0)    309       1 3476413  
   304    8.9  0.0  2.2  chr8              44214816 44214861 (10089810) C DNA2-16_DR        DNA                  (7965)  10086   10042 3476400 *
   248   16.0  7.9 10.6  chr8              44215649 44215774 (10088897) + TE-X-13_DR        Unknown                1066   1188  (1237) 3476414 *
   283   23.8  0.8  8.7  chr8              44215669 44215792 (10088879) + EnSpm-N47B_DR     DNA/CMC-EnSpm?         1255   1369    (63) 3476415 *
   458   21.5  7.1 13.4  chr8              44215697 44215790 (10088881) C ANGEL             DNA/Kolobok             (0)    309     170 3476416  
   461   18.0  0.0  2.6  chr8              44215791 44215815 (10088856) + hAT-N70_DR        DNA/hAT?                518    634   (691) 3476417  
   496    7.4  0.0  0.0  chr8              44215816 44215910 (10088761) C Helitron-4_DR     RC/Helitron         (18352)  13516   13422 3476418  
   458   21.5  7.1 13.4  chr8              44215911 44216019 (10088652) C ANGEL             DNA/Kolobok             (0)    169       5 3476416  
   206   17.2 15.6  0.0  chr8              44215964 44216027 (10088644) C DNA2-16_DR        DNA                  (7934)  10117   10044 3476419 *
   346   18.9  0.9  0.0  chr8              44216251 44216321 (10088350) + EnSpm-N27B_DR     DNA/CMC-EnSpm            13    107  (5246) 3476420  
   481   19.5  4.8  0.8  chr8              44216452 44216575 (10088096) C hAT-N22C_DR       DNA/hAT-Ac            (563)    131       3 3476421  
   454   10.5  2.5  5.1  chr8              44217211 44217290 (10087381) + DNA8-23_DR        DNA                    2187   2264  (4475) 3476422  
   447   19.4  6.1  0.0  chr8              44217291 44217308 (10087363) C EnSpm-N17_DR      DNA/TcMar            (2079)   3114    3011 3476423  
   427   22.3  5.7  0.8  chr8              44217309 44217332 (10087339) + Merlin-1_DR       DNA/Merlin             8443   8570  (1957) 3476424  
   345   17.6  0.0  2.2  chr8              44218399 44218491 (10086180) C ASAT_CY           Satellite              (47)    215     125 3476425  
  3039   13.8  3.8  9.9  chr8              44218657 44219318 (10085353) C DNA8-25_DR        DNA                  (2271)   1696    1072 3476426 *
  3550    9.6  5.7  0.5  chr8              44218775 44219319 (10085352) + L2-5_DRe          LINE/L2                1650   2222     (5) 3476427  
   458   19.8  6.9  9.5  chr8              44219370 44219542 (10085129) + DNA-8-24_DR       DNA/hAT-Tip100          480    648  (1135) 3476428  
   320   20.9  0.0  0.0  chr8              44220611 44220677 (10083994) C Harbinger-N23_DR  DNA/PIF-Harbinger     (178)    259     193 3476429  
   290   18.3 12.2  2.2  chr8              44221138 44221260 (10083411) + hAT-N201_DR       DNA/hAT-Ac              554    688     (6) 3476430  
   441    9.2 26.4  0.0  chr8              44221321 44221407 (10083264) + DNA8-4A_DR        DNA/hAT-Charlie           1    110   (809) 3476431 *
  1311   12.8  7.6  0.5  chr8              44221403 44221504 (10083167) + hAT-N128_DR       DNA/hAT-Charlie         432    795   (778) 3476432  
   799   19.1 16.2  1.9  chr8              44221505 44221733 (10082938) + hAT-N57_DR        DNA/hAT-Ac              253    513   (773) 3476433  
  1311   12.8  7.6  0.5  chr8              44221734 44221750 (10082921) + hAT-N128_DR       DNA/hAT-Charlie         796    863   (710) 3476432  
  1150    9.2  3.6  0.8  chr8              44221751 44221995 (10082676) + hAT-N128_DR       DNA/hAT-Charlie         652    813     (0) 3476434  
   217   15.8  2.6  0.0  chr8              44221964 44222001 (10082670) + hAT-N167B_DR      DNA/hAT-Charlie         908    946   (627) 3476435 *
   364   21.4  1.2  0.0  chr8              44222414 44222497 (10082174) + IS3EU-4_DR        DNA/IS3EU             14087  14171   (858) 3476436 *
   524    8.7  0.8  0.1  chr8              44222427 44222438 (10082233) + Zisupton-6_DR     DNA/Zisupton          16398  16442  (5674) 3476437  
   569    0.0  0.0  0.0  chr8              44222439 44222535 (10082136) + Helitron-4_DR     RC/Helitron           13420  13516 (18352) 3476438  
   393    6.4  0.9  1.8  chr8              44222454 44222564 (10082107) + DNA8-10_DR        DNA/hAT-Ac             1605   1714  (2304) 3476439 *
   328    5.6  2.4 13.5  chr8              44222471 44222593 (10082078) C Ginger1-N1_DR     DNA/Ginger-1         (1941)    717     607 3476440 *
   248   31.0  1.0  2.0  chr8              44222498 44222509 (10082162) C DIRS-15B_DR       LTR/Ngaro            (1242)   4040    3967 3476441 *
   524    8.7  0.8  0.1  chr8              44222536 44222549 (10082122) + Zisupton-6_DR     DNA/Zisupton          16443  16507  (5609) 3476437  
   325   22.9  4.8  2.0  chr8              44222550 44222573 (10082098) C IS3EU-1_DR        DNA/IS3EU            (1994)   6710    6560 3476442  
   450    5.5  6.8  1.3  chr8              44222614 44222687 (10081984) + Mariner-N32_DR    DNA/TcMar-Tc1             1     78   (150) 3476443  
  2065   11.6  5.4  1.6  chr8              44222691 44223059 (10081612) C Rex1-59_DR        LINE/Rex-Babar         (12)    802     420 3476444  
   758   10.3 11.0  0.0  chr8              44223051 44223186 (10081485) + Mariner-N32_DR    DNA/TcMar-Tc1            71    221     (7) 3476445 *
   489   11.5  7.8  2.5  chr8              44223213 44223328 (10081343) + L1-122_DR         LINE/L1                4906   5027     (1) 3476446  
   495   17.1  0.0  0.0  chr8              44224385 44224472 (10080199) C SINE2-3_DR        SINE/tRNA-V-RTE       (271)     97      10 3476447  
   452   15.6  8.8  3.4  chr8              44224394 44224506 (10080165) C CryptonV-N4_DR    DNA/Crypton-V        (4522)   8971    8853 3476448 *
   297   18.6  5.1  0.0  chr8              44225476 44225534 (10079137) + hAT-N123_DR       DNA/hAT-Ac                1     62   (832) 3476449  
  5715    9.9 11.7  0.5  chr8              44225538 44226555 (10078116) + TDR23             DNA                      14   1144     (3) 3476450  
  2109   17.3  9.2 15.5  chr8              44226560 44227399 (10077272) + hAT-N123_DR       DNA/hAT-Ac               96    889     (5) 3476451  
   544   27.3  3.5  1.4  chr8              44228475 44228619 (10076052) C Harbinger-N12_DR  DNA/PIF-Harbinger      (59)    643     496 3476452  
   739   17.8  5.3  1.7  chr8              44230685 44230855 (10073816) C SINE2-1_DR        SINE/tRNA               (6)    192      16 3476453  
   453   18.4 26.8  0.4  chr8              44230892 44231104 (10073567) + DNAX-16_DR        DNA                       3    271   (152) 3476454  
   311   17.6  6.4 11.5  chr8              44231211 44231319 (10073352) + DNAX-16_DR        DNA                     316    419     (4) 3476455  
  1973   14.3  7.9  0.3  chr8              44232273 44232615 (10072056) + HE1_DR1           SINE/tRNA-V-RTE           2    370    (32) 3476456  
  1372   20.8  8.0  3.3  chr8              44232285 44232657 (10072014) + DNA2-7_DR         DNA                    4410   4799  (4851) 3476457 *
   655   14.4  0.0  1.9  chr8              44232950 44233055 (10071616) C SINE3-1           SINE/5S-Deu-L2          (0)    590     487 3476458  
   514   21.8 11.9  4.8  chr8              44233981 44234216 (10070455) C Kolobok-N1_DR     DNA/Kolobok-T2?       (547)    252       1 3476459  
   532   28.6  4.7  0.6  chr8              44234256 44234424 (10070247) + DNA-1-3B_DR       DNA/PIF-Harbinger       584    759     (4) 3476460  
   254   13.4  2.9  2.9  chr8              44234912 44234980 (10069691) + DNA2-10_DR        DNA                    2223   2291  (1230) 3476461  
  1133   19.0 19.6  7.9  chr8              44234984 44235681 (10068990) + hAT-N121_DR       DNA/hAT-Ac                1    774   (211) 3476462  
   493   33.3  5.3  5.0  chr8              44236405 44236898 (10067773) C hAT-4_DR          DNA/hAT-Ac           (1724)   1452     958 3476463  
   365   10.4  0.0  0.0  chr8              44237091 44237138 (10067533) + hAT-N121_DR       DNA/hAT-Ac              938    985     (0) 3476464  
   773   12.6  8.4  0.0  chr8              44237148 44237290 (10067381) + HATN10_DR         DNA/hAT-Ac              297    451     (4) 3476465  
   705   21.5  0.7  2.7  chr8              44238006 44238158 (10066513) C Penelope-5_DR     LINE/Penelope         (494)   2382    2233 3476466 *
  2269   11.5  5.9  0.8  chr8              44238025 44238382 (10066289) + TDR17B            DNA/Sola-1              407    782   (764) 3476467  
   220   28.2  0.0  1.4  chr8              44238319 44238390 (10066281) C EnSpm-N44_DR      DNA/CMC-EnSpm        (3174)   5478    5408 3476468 *
   901   15.3  2.9  1.1  chr8              44238550 44238721 (10065950) + ANGEL             DNA/Kolobok               1    175   (134) 3476469  
   252   28.4  2.2  3.3  chr8              44238704 44238794 (10065877) + EnSpm-N1_DR       DNA/CMC-EnSpm           855    944  (1586) 3476470 *
   348   25.2  2.1 16.0  chr8              44238722 44238781 (10065890) C DNA-N33_DR        DNA                  (1025)    653     467 3476471  
   318   21.2  0.0  0.0  chr8              44238724 44238789 (10065882) + ANGEL             DNA/Kolobok             244    309     (0) 3476472 *
   306   22.1  1.1  3.5  chr8              44238790 44238803 (10065868) + DNA7-N1_DR        DNA/Zisupton           8272   8328  (2089) 3476473  
   663   24.6  5.7  3.3  chr8              44239225 44239489 (10065182) C ANGEL             DNA/Kolobok             (0)    309      39 3476474  
   216   26.6 10.4  4.7  chr8              44239314 44239377 (10065294) C DNA2-8_DR         DNA/CMC-EnSpm        (2698)   1709    1524 3476475 *
   377   22.6  6.9  1.5  chr8              44239378 44239507 (10065164) C TE-X-13_DR        Unknown              (1166)   1259    1123 3476476  
   242   27.3  4.8  4.1  chr8              44239390 44239534 (10065137) + EnSpm-7_DR        DNA/CMC-EnSpm          9297   9442  (1592) 3476477 *
   797   20.8  1.4  7.2  chr8              44241947 44242226 (10062445) + MuDR-2_DR         DNA/MULE-MuDR         18770  19034  (4899) 3476478 *
  2399    9.8  3.6  0.8  chr8              44242051 44242409 (10062262) C HE1_DR1           SINE/tRNA-V-RTE        (24)    378      10 3476479  
   615   19.9  3.0  5.6  chr8              44242276 44242440 (10062231) C DNA-8-9_DR        DNA/hAT-Ac            (314)   3405    3245 3476480 *
   223   18.8  0.8  0.2  chr8              44242717 44242834 (10061837) C hAT-30N1_DR       DNA/hAT-Ac            (562)   1471    1313 3476481  
   886   23.0  5.9  0.0  chr8              44243495 44243716 (10060955) C HarbingerN3_DR    DNA/PIF-Harbinger       (2)   1062     828 3476482  
   217   30.1  2.5  8.0  chr8              44243725 44243843 (10060828) C EnSpm-N11_DR      DNA/CMC-EnSpm        (2374)   2979    2867 3476483 *
   401   22.5  1.2 24.7  chr8              44243732 44243784 (10060887) + EnSpm-N10_DR      DNA/CMC-EnSpm          3502   3567  (5741) 3476484  
   377   16.9  0.0  0.0  chr8              44243785 44243843 (10060828) + DNA8-17_DR        DNA/hAT-Tip100         1426   1484   (329) 3476485  
   843    6.5  0.9  0.0  chr8              44243844 44243950 (10060721) + Mariner-N7_DR     DNA/TcMar                 1    108   (153) 3476486  
   401   22.5  1.2 24.7  chr8              44243951 44244080 (10060591) + EnSpm-N10_DR      DNA/CMC-EnSpm          3568   3732  (5576) 3476484 *
   547   20.5  0.8  3.2  chr8              44243967 44244092 (10060579) C EnSpm-N48B_DR     DNA/CMC-EnSpm        (6087)    872     750 3476487  
   227   24.9  4.7  7.3  chr8              44243993 44244161 (10060510) + DNA-TA-4_DR       DNA/TcMar              4552   4716  (5079) 3476488 *
   432   25.2  3.5  5.0  chr8              44244093 44244108 (10060563) C DNA7-N2_DR        DNA/hAT-hAT6          (467)   1547    1408 3476489  
   336   20.7  8.2  8.2  chr8              44244400 44244418 (10060253) + hAT-N137_DR       DNA/hAT-Ac             2838   2982   (587) 3476490  
   406   23.4  6.3  1.5  chr8              44244419 44244544 (10060127) C piggyBac-N9_DR    DNA/PiggyBac          (600)    591     460 3476491 *
   825   14.5  2.6  0.6  chr8              44244531 44244683 (10059988) C EnSpm-17_DR       DNA/CMC-EnSpm        (6292)   2984    2829 3476492 *
  2735    4.8  1.1  3.9  chr8              44244549 44244919 (10059752) C SINE2-3_DR        SINE/tRNA-V-RTE         (0)    368       8 3476493  
  2392    2.2  0.0  0.0  chr8              44245192 44245462 (10059209) C DNA-2-4_DR        DNA                     (0)   1399    1129 3476494  
  1784    2.9  0.0  0.0  chr8              44245464 44245669 (10059002) C DNA-2-4_DR        DNA                  (1177)    222      17 3476495  
  1136    5.6  0.0  0.7  chr8              44246279 44246422 (10058249) + DIRS-4N3_DR       LTR/Ngaro                 1    143  (3924) 3476496  
 27528    1.6  2.4  1.5  chr8              44246423 44249727 (10054944) + DNA9TA1_DR        DNA/CMC-EnSpm             1   3333     (0) 3476497  
  3121   10.1  0.6  3.6  chr8              44249728 44250211 (10054460) + DIRS-6_DR         LTR/Ngaro              6057   6526     (0) 3476498  
   320   19.3  0.0  0.0  chr8              44250999 44251055 (10053616) + SINE3-1           SINE/5S-Deu-L2          528    584     (6) 3476499  
   257   15.7  1.9  3.9  chr8              44251217 44251269 (10053402) C HarbingerN8_DR    DNA/PIF-Harbinger       (2)    239     188 3476500  
   496   20.2  0.0  0.0  chr8              44251276 44251369 (10053302) C Harbinger-5N1_DR  DNA/PIF-Harbinger    (1639)    184      91 3476501 *
   589   13.7 29.6  0.5  chr8              44251355 44251523 (10053148) + Tx1-18_DR         LINE/L1-Tx1            4515   4732   (492) 3476502  
  2228    2.5  0.7  3.9  chr8              44251528 44251820 (10052851) C SINE2-3_DR        SINE/tRNA-V-RTE         (0)    368      85 3476503  
   305   23.6  2.8 13.9  chr8              44251694 44251836 (10052835) + DNA2-7_DR         DNA                    2103   2231  (7419) 3476504 *
  1853   12.3 16.4  0.0  chr8              44251831 44252220 (10052451) + Tx1-18_DR         LINE/L1-Tx1            4731   5184    (40) 3476502  
  3155    1.9  0.0  0.0  chr8              44252245 44252613 (10052058) C Merlin-N1_DR      DNA/Merlin              (0)    369       1 3476505  
   455   14.6 21.4  0.0  chr8              44252673 44252761 (10051910) C Harbinger-5N1B_DR DNA/PIF-Harbinger    (1838)    108       1 3476506  
   350   20.7  7.1  5.8  chr8              44252762 44252915 (10051756) C HarbingerN8_DR    DNA/PIF-Harbinger      (85)    156       1 3476500  
   514    0.0  0.0  0.0  chr8              44253733 44253791 (10050880) C L2-2_DRe          LINE/L2                 (0)   4238    4180 3476507  
   257   17.1  5.8  9.0  chr8              44253963 44254065 (10050606) C CryptonV-1_DR     DNA/Crypton-V       (15169)   2704    2605 3476508 *
  1730    5.5  3.4  1.2  chr8              44253974 44254211 (10050460) C hAT-N137_DR       DNA/hAT-Ac            (867)   2704    2462 3476509  
   711   10.8 27.7  0.0  chr8              44254478 44254625 (10050046) + HE1_DR1           SINE/tRNA-V-RTE           2    190   (212) 3476510 *
   878   16.9  2.2  0.0  chr8              44254615 44254797 (10049874) C DNA11TA1_DR       DNA/CMC-EnSpm          (16)    187       1 3476511  
   578   17.8  0.9  0.0  chr8              44254791 44254820 (10049851) C DNA2-16_DR        DNA                  (9770)   8281    8174 3476512 *
   620    6.5  0.0  0.0  chr8              44254821 44254897 (10049774) + hAT-N167B_DR      DNA/hAT-Charlie        1239   1315   (258) 3476513  
   529   11.9  2.4  1.2  chr8              44254827 44254911 (10049760) C EnSpm-17_DR       DNA/CMC-EnSpm        (6314)   2962    2877 3476514 *
   874   11.4  0.6  2.0  chr8              44254901 44255049 (10049622) C DNA2-16_DR        DNA                  (4011)  14040   13934 3476515  
   271   25.2  7.5  3.1  chr8              44256131 44256224 (10048447) C DIRS-1E-LTR_DR    LTR/Ngaro             (160)    530     433 3476516 *
   700   13.0  3.7  0.0  chr8              44256144 44256251 (10048420) C SINE2-5_DR        SINE/tRNA-V-RTE        (19)    263     152 3476517  
   514   21.6  3.1  1.6  chr8              44256252 44256270 (10048401) C DNA7-N1_DR        DNA/Zisupton         (5616)   4801    4673 3476518  
   423   23.3  7.1  2.5  chr8              44256271 44256297 (10048374) C DNAX-23_DR        DNA                  (1447)  10354   10194 3476519  
   693   12.6  6.7  0.0  chr8              44256319 44256437 (10048234) C Merlin-1_DR       DNA/Merlin           (6060)   4467    4341 3476520 *
   783   10.3  0.0  2.4  chr8              44256337 44256465 (10048206) + EnSpm-6N1_DR      DNA/CMC-EnSpm          6305   6430  (2806) 3476521  
   594   13.6  1.8 13.2  chr8              44256466 44256505 (10048166) C IS3EU-4_DR        DNA/IS3EU            (2465)  12564   12413 3476522  
   436   16.0  0.0 11.6  chr8              44256687 44256792 (10047879) + ASAT_CY           Satellite                72    166    (96) 3476523  
  1061   13.1 15.1  0.4  chr8              44256911 44257155 (10047516) C Kolobok-N6_DR     DNA/Kolobok-T2?         (0)    467     187 3476524  
   256   16.0  4.5  4.5  chr8              44257097 44257207 (10047464) C Kolobok-2_DR      DNA/Kolobok-T2       (1033)   5667    5557 3476525 *
   332   17.7  5.2  0.0  chr8              44257116 44257211 (10047460) C EnSpm-N33_DR      DNA/CMC-EnSpm        (1857)    400     300 3476526 *
   589   16.4 12.3  0.0  chr8              44257159 44257212 (10047459) + DNA9-3_DR         DNA/MULE-MuDR?         9556   9624  (1755) 3476527  
   706   18.8 31.0  0.0  chr8              44257213 44257425 (10047246) + SINE2-5_DR        SINE/tRNA-V-RTE           1    279     (3) 3476528  
   424   21.8  5.7  6.9  chr8              44257279 44257314 (10047357) + EnSpm-N13_DR      DNA/CMC-EnSpm          1946   2066 (20083) 3476529 *
   475   16.3  3.9  3.1  chr8              44257315 44257441 (10047230) + HATN17_DR         DNA/hAT-Tip100          355    482  (1065) 3476530  
   357   28.5  5.5  5.5  chr8              44257337 44257518 (10047153) + CryptonV-N5_DR    DNA/Crypton-V          3902   4083 (20454) 3476531 *
   424   21.8  5.7  6.9  chr8              44257442 44257455 (10047216) + EnSpm-N13_DR      DNA/CMC-EnSpm          2067   2120 (20029) 3476529  
  5097    7.1 10.8  0.1  chr8              44258493 44259320 (10045351) + DNA-X-3_DR        DNA                       1    916   (558) 3476532  
  3911   11.8  5.4  0.0  chr8              44259320 44259912 (10044759) C HarbingerN1_DR    DNA/PIF-Harbinger      (25)    625       1 3476533 *
   513   12.1  1.2  0.0  chr8              44259913 44259990 (10044681) + EnSpm-N45_DR      DNA/CMC-EnSpm           171    249     (2) 3476534  
  1643   11.1 14.2  0.0  chr8              44261191 44261479 (10043192) C L2-5_DRe          LINE/L2                 (1)   2226    1897 3476535 *
  3427   19.6 23.9  1.3  chr8              44261470 44262389 (10042282) C EXPANDER1_DR      LINE/RTE-BovB         (410)   2955    1831 3476536  
   662   19.7  3.9  3.9  chr8              44262391 44262517 (10042154) C EXPANDER1_DR      LINE/RTE-BovB        (1647)   1718    1592 3476536  
   369   16.0  2.4  1.2  chr8              44263511 44263592 (10041079) + Mariner-N27_DR    DNA/TcMar-ISRm11          3     85  (1101) 3476537  
   354   20.6  0.0  1.5  chr8              44263629 44263697 (10040974) C DNA7-N2_DR        DNA/hAT-hAT6          (305)   1709    1642 3476538 *
  2125   11.7  7.0  0.5  chr8              44263644 44263988 (10040683) C TDR17B            DNA/Sola-1            (775)    771     405 3476539  
  1292   17.2  6.1  3.3  chr8              44263726 44264019 (10040652) C CryptonV-N2_DR    DNA/Crypton-V         (749)  15889   15588 3476540 *
   370    5.9  2.0  0.0  chr8              44264001 44264051 (10040620) + Mariner-N27_DR    DNA/TcMar-ISRm11        196    247   (939) 3476541 *
  1219    6.4  3.3  5.6  chr8              44264052 44264233 (10040438) + DNAX-21_DR        DNA                       1    178    (20) 3476542  
   331   16.9 28.2  5.3  chr8              44264239 44264394 (10040277) + Mariner-N27_DR    DNA/TcMar-ISRm11        235    424   (762) 3476543  
   779   10.4  0.0  0.0  chr8              44264438 44264543 (10040128) C DNAX-21_DR        DNA                    (31)    167      62 3476544  
   972   16.9  3.3  9.9  chr8              44264584 44264885 (10039786) + Mariner-N38_DR    DNA/TcMar-Tc1            51    334   (213) 3476545  
   410   23.9  4.0 16.7  chr8              44264585 44264980 (10039691) C Zisupton-6_DR     DNA/Zisupton        (12943)   9173    8821 3476546 *
   419   12.2  0.0  0.0  chr8              44264885 44264993 (10039678) C hAT-N48B_DR       DNA/hAT-Ac            (442)   1698    1590 3476547 *
   491    0.0  0.0  0.0  chr8              44264898 44264980 (10039691) C hAT-2n1_DR        DNA/hAT-Charlie        (94)   1116    1034 3476548  
   416    9.4  2.0  2.0  chr8              44264981 44264995 (10039676) + ERV1-N3-I_DR      LTR/ERV1               3699   3796   (795) 3476549  
  6051    8.5  2.9  4.8  chr8              44265667 44266620 (10038051) C TDR2              DNA/TcMar-Tc1           (0)    937       1 3476550  
   410   21.9 19.3  1.0  chr8              44266785 44266955 (10037716) C HarbingerN8_DR    DNA/PIF-Harbinger       (2)    239      38 3476551  
   210   27.4  5.3  3.9  chr8              44266923 44266998 (10037673) + CR1-25_DR         LINE/L2                2826   2902   (203) 3476552 *
   721    9.4  0.0  2.6  chr8              44266950 44267069 (10037602) + EnSpm-6N1_DR      DNA/CMC-EnSpm          6314   6430  (2806) 3476553  
   559   14.0  0.0 20.5  chr8              44267070 44267084 (10037587) + Mariner-N5C_DR    DNA/TcMar              3356   3467  (4454) 3476554  
   308   11.1 11.1  0.0  chr8              44267212 44267265 (10037406) C Kolobok-N1_DR     DNA/Kolobok-T2?        (75)    724     665 3476555  
  1668    7.1  1.3  0.0  chr8              44267266 44267491 (10037180) + Mariner-N8_DR     DNA/TcMar                 1    229     (0) 3476556  
   568   16.7  3.8  0.0  chr8              44267542 44267673 (10036998) + Kolobok-N1_DR     DNA/Kolobok-T2?         175    311   (488) 3476557  
  3890   10.0  8.7  0.0  chr8              44267677 44268297 (10036374) C Harbinger-N31_DR  DNA/PIF-Harbinger       (5)    680       6 3476558  
   238   20.5  3.7  3.7  chr8              44268232 44268312 (10036359) + Harbinger-N31_DR  DNA/PIF-Harbinger         7     87   (598) 3476559 *
   649   16.7  8.7  0.0  chr8              44268301 44268426 (10036245) + Kolobok-N1_DR     DNA/Kolobok-T2?         309    445   (354) 3476560  
   415   14.7 15.5  0.8  chr8              44268430 44268532 (10036139) + Kolobok-N1_DR     DNA/Kolobok-T2?         641    758    (41) 3476561  
   262   16.2  0.0  4.8  chr8              44268506 44268570 (10036101) C DNA-N4_DR         DNA                   (298)    744     683 3476562 *
   268   10.0  1.7  0.0  chr8              44268528 44268587 (10036084) + ENSPM-6_DR        DNA/CMC-EnSpm         13942  14002 (18614) 3476563 *
   311   14.7  4.0  1.3  chr8              44268535 44268610 (10036061) + Polinton-1_DR     DNA/Maverick          17128  17205  (1280) 3476564  
   311   17.6  2.3  2.3  chr8              44268537 44268623 (10036048) C hAT-N48B_DR       DNA/hAT-Ac            (731)   1409    1323 3476547  
  2959    9.0  5.7  1.0  chr8              44269158 44269651 (10035020) C Mariner-N38_DR    DNA/TcMar-Tc1          (30)    517       1 3476565  
   464   12.5  6.1 24.9  chr8              44269456 44269477 (10035194) + Zisupton-6_DR     DNA/Zisupton          16446  16463  (5653) 3476566 *
   491   16.4  4.6 12.6  chr8              44269478 44269673 (10034998) + Dada-U1A_DR       DNA/Dada               3720   3901  (7078) 3476567  
   464   12.5  6.1 24.9  chr8              44269674 44269796 (10034875) + Zisupton-6_DR     DNA/Zisupton          16464  16562  (5554) 3476566  
   393    8.5  3.0  3.8  chr8              44269797 44269930 (10034741) C Harbinger-N16_DR  DNA/PIF-Harbinger     (436)   2970    2838 3476568  
   379   10.9  4.0  2.6  chr8              44269805 44269955 (10034716) + DNA-2-32_DR       DNA/CMC-EnSpm?         5453   5605  (3177) 3476569 *
   672    6.8  0.0  0.0  chr8              44269850 44269952 (10034719) C EnSpm-6N1_DR      DNA/CMC-EnSpm        (8186)   1050     948 3476570  
   490   13.4  0.0  0.8  chr8              44269953 44269970 (10034701) C MuDR-2_DR         DNA/MULE-MuDR        (7486)  16417   16321 3476571  
   464   12.5  6.1 24.9  chr8              44269971 44269981 (10034690) + Zisupton-6_DR     DNA/Zisupton          16563  16573  (5543) 3476566  
   210   16.4  0.0 21.6  chr8              44270127 44270188 (10034483) C DNA-N41_DR        DNA                   (305)    259     209 3476572  
   643   12.2  1.9  0.0  chr8              44270196 44270302 (10034369) + DNA8-19_DR        DNA/Merlin              192    300     (6) 3476573  
   496   26.8  1.2  1.2  chr8              44270930 44271099 (10033572) C DNA-AT-2_DR       DNA                  (1167)    274     105 3476574  
  2959   11.8  2.6 11.9  chr8              44271230 44271871 (10032800) C Tc1-4_DR          DNA/TcMar-Tc1           (0)   1572     984 3476575  
   237   16.7  0.0  0.0  chr8              44271907 44271942 (10032729) C Tc1-4_DR          DNA/TcMar-Tc1         (794)    778     743 3476575  
   506    7.7  3.9  0.0  chr8              44271967 44272044 (10032627) C Tc1-4_DR          DNA/TcMar-Tc1        (1076)    496     416 3476575 *
  2066    9.9  0.6  0.0  chr8              44272043 44272376 (10032295) C Helitron-N3B_DR   RC/Helitron          (1192)   5412    5077 3476576  
   797   10.1  0.0 21.6  chr8              44272306 44272508 (10032163) C MuDR-2_DR         DNA/MULE-MuDR        (7494)  16439   16273 3476577 *
  1768   15.2  0.3  7.4  chr8              44272377 44272418 (10032253) + Merlin-1_DR       DNA/Merlin             1886   2236  (8291) 3476578  
   213   22.9  0.0  7.6  chr8              44272901 44272971 (10031700) + Zisupton-N1_DR    DNA/Zisupton           1387   1452  (1862) 3476579  
   205   21.7  3.8  7.8  chr8              44272912 44272991 (10031680) + hAT-N159_DR       DNA/hAT-Ac             1442   1518   (304) 3476580 *
   246   15.4  0.0  0.0  chr8              44273341 44273379 (10031292) C DNA9-3_DR         DNA/MULE-MuDR?       (5685)   5694    5656 3476581 *
  1627    8.8 14.5  0.6  chr8              44273346 44273621 (10031050) C TDR13             DNA                   (174)    598     285 3476582  
   306   13.7  5.9  0.0  chr8              44273612 44273662 (10031009) + DIRS-N2_DR        LTR/Ngaro              5627   5680   (349) 3476583 *
   516   17.2  0.8  0.8  chr8              44273648 44273776 (10030895) + MuDR-2_DR         DNA/MULE-MuDR         16304  16432  (7501) 3476584 *
   538    3.1  0.1  0.0  chr8              44273670 44273787 (10030884) + EnSpm-N2_DR       DNA/CMC-EnSpm          2910   3072   (943) 3476585  
   471    7.7  0.0  2.6  chr8              44273684 44273803 (10030868) C Harbinger-N16_DR  DNA/PIF-Harbinger     (476)   2930    2814 3476586 *
   312    9.8 11.7  1.9  chr8              44273734 44273827 (10030844) C CryptonV-1_DR     DNA/Crypton-V       (12320)   5553    5451 3476587 *
  2261    7.4  0.0  0.0  chr8              44273772 44274055 (10030616) + DIRS-N2_DR        LTR/Ngaro              5746   6029     (0) 3476583  
  1833   12.7  1.6  3.3  chr8              44274056 44274337 (10030334) C TDR13             DNA                   (495)    277       1 3476588  
  2198   11.3 35.6  2.4  chr8              44274346 44274963 (10029708) C Helitron-N4_DR    RC/Helitron           (345)    818       1 3476589  
   381   19.2 17.2  0.0  chr8              44276067 44276165 (10028506) + HarbingerN6_DR    DNA/PIF-Harbinger         3    118   (275) 3476590  
   225   23.0  6.7  1.3  chr8              44276162 44276174 (10028497) + CryptonV-N5_DR    DNA/Crypton-V          2999   3015 (21522) 3476591 *
  1668    3.6  0.0  0.0  chr8              44276175 44276367 (10028304) C TDR3              DNA/hAT-Charlie         (0)    193       1 3476592  
   328   22.6 13.1  0.0  chr8              44276368 44276444 (10028227) + HarbingerN6_DR    DNA/PIF-Harbinger       118    205   (188) 3476593  
  1779    9.6  3.9  3.5  chr8              44276448 44276728 (10027943) C SINE2-4_DR        SINE/tRNA-V-RTE        (84)    287       6 3476594  
  1631   17.4  4.2  3.9  chr8              44276729 44276781 (10027890) C hAT-N137_DR       DNA/hAT-Ac            (948)   2623    2289 3476595  
  1739    9.7  0.4  4.6  chr8              44276815 44277085 (10027586) + EnSpm-N7_DR       DNA/CMC-EnSpm          1980   2239     (0) 3476596  
   339   28.1  3.2  9.2  chr8              44277087 44277305 (10027366) C DNA-6-N1_DR       DNA                   (158)    550     344 3476597  
   201    8.2  0.0  0.0  chr8              44277950 44278010 (10026661) + (CAAA)n           Simple_repeat             2     62     (0) 3476598  
   339   10.7  0.0  1.8  chr8              44278020 44278076 (10026595) C MuDR-2_DR         DNA/MULE-MuDR        (3842)  20091   20036 3476599 *
  1434    8.6  0.0  1.0  chr8              44278028 44278227 (10026444) + SINE2-4_DR        SINE/tRNA-V-RTE         166    363     (8) 3476600  
   824   21.3  2.6  6.7  chr8              44278228 44278259 (10026412) C EnSpm-N48B_DR     DNA/CMC-EnSpm        (6023)    936     714 3476601  
  1072   11.3  0.0  0.0  chr8              44278333 44278482 (10026189) C TDR3B             DNA/hAT-Charlie         (7)    186      37 3476602  
   217   22.0  0.0 15.7  chr8              44278413 44278493 (10026178) C EnSpm-6N1_DR      DNA/CMC-EnSpm        (6502)   2734    2665 3476603 *
  6405    6.7  6.5  0.9  chr8              44278486 44279439 (10025232) C Mariner-N23_DRe   DNA/TcMar-ISRm11       (24)   1007       1 3476604  
  1277    8.4  0.4 18.5  chr8              44279440 44279688 (10024983) C Harbinger-N10_DR  DNA/PIF-Harbinger     (117)    211       1 3476605  
   573   16.4  0.0  3.9  chr8              44279790 44279897 (10024774) C TDR13D            DNA                   (603)    159      56 3476606  
   362   23.7  0.8  0.0  chr8              44280391 44280508 (10024163) C MOSAT_DR          Satellite             (862)   1225    1107 3476607 *
   556   21.2  3.0  0.6  chr8              44280407 44280572 (10024099) + Ginger1-N1_DR     DNA/Ginger-1           2211   2380   (278) 3476608 *
  1104   10.7  0.0  0.0  chr8              44280426 44280771 (10023900) + (TGGA)n           Simple_repeat             1    346     (0) 3476609  
   297   24.9 14.7  1.0  chr8              44280540 44280670 (10024001) + Polinton-4_DR     DNA/Maverick          12410  12714  (7569) 3476610 *
   971    7.9  0.0  0.0  chr8              44280614 44280791 (10023880) + (TAGA)n           Simple_repeat             3    180     (0) 3476611  
   434   16.8  0.7  0.0  chr8              44280671 44280807 (10023864) + hAT-13_DR         DNA/hAT-Tip100         2401   2538   (264) 3476612 *
   615   18.1  0.0  0.9  chr8              44281517 44281633 (10023038) C hAT-N168B_DR      DNA/hAT-Charlie       (167)    488     373 3476613  
   457   21.2 13.5  0.7  chr8              44281522 44281654 (10023017) + piggyBac-N13B_DR  DNA/PiggyBac            764    913   (488) 3476614 *
   228   15.9  0.0  0.0  chr8              44281679 44281722 (10022949) C piggyBac-N13B_DR  DNA/PiggyBac          (424)    977     934 3476615  
   206   21.3  0.0  0.0  chr8              44281702 44281748 (10022923) + HATN8_DR          DNA/Zisupton             38     84   (171) 3476616 *
   224   25.1  0.0  6.9  chr8              44281721 44281797 (10022874) C hAT-N168_DR       DNA/hAT-Charlie       (328)   1528    1457 3476617  
   489   12.1  4.9  1.4  chr8              44282046 44282056 (10022615) C Kolobok-2_DR      DNA/Kolobok-T2       (3355)   3345    3282 3476618  
   797    0.8  0.0  0.0  chr8              44282057 44282176 (10022495) + (TCTA)n           Simple_repeat             2    121     (0) 3476619  
   570    2.8  0.9  5.6  chr8              44282077 44282188 (10022483) + MOSAT_DR          Satellite              1107   1213   (874) 3476620 *
   489   12.1  4.9  1.4  chr8              44282177 44282187 (10022484) C Kolobok-2_DR      DNA/Kolobok-T2       (3355)   3281    3199 3476618 *
   839   17.1 33.2  0.0  chr8              44282310 44282526 (10022145) C TDR13             DNA                     (1)    771     483 3476621 *
  6166   12.1  6.5  0.6  chr8              44282526 44283548 (10021123) C Kolobok-4N1_DR    DNA/Kolobok-T2        (584)   1085       3 3476622  
  2190   14.1  0.8  6.5  chr8              44283675 44284143 (10020528) C DIRS-8B_DR        LTR/Ngaro               (5)   7308    6680 3476623  
   253   26.2  7.5  0.0  chr8              44285176 44285255 (10019416) + CryptonV-N3_DR    DNA/Crypton-V          6042   6127 (14536) 3476624  
  8746    6.7  2.1  0.8  chr8              44285330 44286494 (10018177) C TE-X-1B_DR        DNA                    (79)   1330     150 3476625  
  5756   10.4 19.5  0.2  chr8              44286489 44287514 (10017157) C TDR17B            DNA/Sola-1              (0)   1546     324 3476626 *
   782    2.1  0.0  0.0  chr8              44287513 44287608 (10017063) C TDR17             DNA/Sola-1            (152)     96       1 3476627 *
   285   12.2  0.0  0.0  chr8              44287579 44287619 (10017052) C Nimb-4_DR         LINE/I               (8991)    670     630 3476628 *
  1157    6.2  0.0  2.1  chr8              44287609 44287756 (10016915) C TE-X-1_DR         DNA                  (1327)    151       7 3476629  
   954   12.0  7.6  0.0  chr8              44288977 44289134 (10015537) C HE1_DR1           SINE/tRNA-V-RTE       (232)    170       1 3476630  
   552   25.5  0.6  4.7  chr8              44289135 44289173 (10015498) C DNA-2-32_DR       DNA/CMC-EnSpm?       (6311)   2471    2440 3476631  
  1157   13.2  5.7 11.0  chr8              44289202 44289517 (10015154) + DNAX-16_DR        DNA                       1    301   (122) 3476632 *
  1594    5.0  4.0  1.3  chr8              44289510 44289734 (10014937) + TDR20             DNA/Merlin                8    238     (1) 3476633  
   203   16.0  2.7  5.6  chr8              44289735 44289777 (10014894) + EnSpm-N59_DR      DNA/CMC-EnSpm?         1994   2034  (1635) 3476634 *
  1359   11.2  7.9  1.1  chr8              44289735 44289761 (10014910) C EnSpm-N59_DR      DNA/CMC-EnSpm?       (1684)   1985    1717 3476635  
   254   21.8 10.3  0.0  chr8              44289749 44289826 (10014845) C hAT-N131_DR       DNA/hAT-Ac           (1523)    541     456 3476636 *
   223   20.8  1.8  3.7  chr8              44291549 44291603 (10013068) + hAT-N35B_DR       DNA/hAT-Ac              600    653   (959) 3476637 *
  1153   15.3  5.1  0.8  chr8              44291567 44291803 (10012868) + HATN8_DR          DNA/Zisupton              8    254     (1) 3476638  
   661    9.5  8.8  8.0  chr8              44291813 44291949 (10012722) + EnSpm-15_DR       DNA/CMC-EnSpm          9021   9158  (2296) 3476639 *
   880    7.1  7.8  0.7  chr8              44291831 44291958 (10012713) C hAT-N137_DR       DNA/hAT-Ac            (892)   2679    2543 3476640  
   620   15.6 11.1  1.9  chr8              44291959 44291974 (10012697) C ZFERV-2N2-I_DR    LTR/ERV1             (1570)   5877    5721 3476641 *
  5103   12.6  5.5  2.7  chr8              44291960 44292853 (10011818) C hAT-N121_DR       DNA/hAT-Ac             (67)    918       1 3476642  
   350   21.4  7.0 14.3  chr8              44292854 44292882 (10011789) + DIRS-N2_DR        LTR/Ngaro              1653   1672  (4357) 3476643  
   212   14.6 14.6  0.0  chr8              44292855 44292909 (10011762) C EnSpm-N23_DR      DNA/CMC-EnSpm         (540)     98      36 3476644 *
  1574   10.9  6.7  0.0  chr8              44293000 44293238 (10011433) C HATN8_DR          DNA/Zisupton            (0)    255       1 3476645  
   359   13.0  0.0  0.0  chr8              44293194 44293247 (10011424) C hAT-N35B_DR       DNA/hAT-Ac            (959)    653     600 3476646 *
   215   23.1  3.0  1.5  chr8              44293677 44293742 (10010929) + Zisupton-7_DR     DNA/Zisupton           4598   4664 (12418) 3476647  
   303   16.7  1.2 25.0  chr8              44294772 44294939 (10009732) + Kolobok-2_DR      DNA/Kolobok-T2         3209   3344  (3356) 3476648 *
   486   20.0  4.3  1.3  chr8              44294788 44294802 (10009869) + HAT1_DR           DNA/hAT-Ac              442    562  (2730) 3476649  
  1129    9.4  0.0  0.0  chr8              44294803 44295025 (10009646) + (TAGA)n           Simple_repeat             1    223     (0) 3476650  
   333   17.1  3.4  0.0  chr8              44294933 44295049 (10009622) + hAT-13_DR         DNA/hAT-Tip100         2421   2541   (261) 3476651 *
   555   15.8  1.0  0.0  chr8              44295691 44295791 (10008880) + ANGEL             DNA/Kolobok             208    309     (0) 3476652  
   271   19.9  9.6  4.1  chr8              44295792 44295805 (10008866) + IS4EU-1_DR        DNA/PIF-ISL2EU         2287   2407  (2597) 3476653  
   382   16.5  1.6  0.8  chr8              44299425 44299546 (10005125) + DNA8-25_DR        DNA                     728    850  (3117) 3476654 *
   498    4.0  0.4  0.5  chr8              44299438 44299561 (10005110) + EnSpm-N2_DR       DNA/CMC-EnSpm          2913   3016   (999) 3476655 *
   709   21.2  1.3 32.5  chr8              44299459 44299859 (10004812) + Harbinger-N17_DR  DNA/PIF-Harbinger       319    762   (883) 3476656  
   879   20.5  2.3  1.8  chr8              44299860 44300078 (10004593) + MuDR-2_DR         DNA/MULE-MuDR         18821  19040  (4893) 3476657 *
  1722   14.4 16.1  0.3  chr8              44299887 44300221 (10004450) C HE1_DR1           SINE/tRNA-V-RTE        (14)    388       1 3476658  
   709   21.2  1.3 32.5  chr8              44300079 44300158 (10004513) + Harbinger-N17_DR  DNA/PIF-Harbinger       763    853   (792) 3476656 *
   353   21.2  2.5  1.2  chr8              44300158 44300238 (10004433) + DNA8-10_DR        DNA/hAT-Ac             2750   2831  (1187) 3476659 *
   299   23.5  3.5  1.1  chr8              44300163 44300248 (10004423) C DNA8-9_DR         DNA/hAT-Ac            (581)    870     783 3476660 *
   308   13.1  1.6  3.2  chr8              44301081 44301143 (10003528) C Kolobok-N10B_DR   DNA/Kolobok             (4)    267     206 3476661  
   202   14.7  0.0  8.3  chr8              44301341 44301392 (10003279) C EnSpm-4_DR        DNA/CMC-EnSpm        (5864)   3176    3129 3476662  
  3825    6.1 32.1  0.0  chr8              44301574 44302209 (10002462) + DNA-8-11_DR       DNA/hAT-Ac                1    840   (121) 3476663  
   921   13.1  4.3  1.2  chr8              44302177 44302338 (10002333) C HATN17_DR         DNA/hAT-Tip100       (1036)    511     345 3476664 *
  2709    5.5  0.3  7.0  chr8              44302206 44302573 (10002098) C HE2_DR            SINE/tRNA-V-RTE         (2)    361      17 3476665  
   450    3.7  0.0  0.0  chr8              44302572 44302625 (10002046) + DNA-8-11_DR       DNA/hAT-Ac              908    961     (0) 3476666 *
  4625    5.4  1.0  0.7  chr8              44303318 44303993 (10000678) C DNA-2-7_DR        DNA/CMC-EnSpm           (0)   1629     952 3476667  
   902    2.5  0.0  1.7  chr8              44304012 44304133 (10000538) C DNA-2-7_DR        DNA/CMC-EnSpm        (1509)    120       1 3476668  
   597   31.0  1.8  0.6  chr8              44304154 44304354 (10000317) + Harbinger-5N1B_DR DNA/PIF-Harbinger      1766   1946     (0) 3476669  
   327   25.2 16.5  0.0  chr8              44304526 44304640 (10000031) C Harbinger-N27_DR  DNA/PIF-Harbinger?     (25)    195      62 3476670  
   879   18.6  8.3  1.2  chr8              44304655 44304883  (9999788) C TDR6              DNA                     (4)    246       2 3476671  
  1561   16.2  5.4 23.0  chr8              44304901 44305580  (9999091) + TDR25             DNA/hAT-Charlie          28    610     (1) 3476672  
   304   14.3  0.0  0.0  chr8              44305588 44305636  (9999035) C L2-5_DRe          LINE/L2                (26)   2201    2153 3476673  
   275   23.3  0.0  0.0  chr8              44305591 44305650  (9999021) C hAT-N127_DR       DNA/hAT-Charlie       (620)   9696    9637 3476674 *
   376   19.9  8.8  8.2  chr8              44305614 44305794  (9998877) C DNA2-13_DR        DNA                  (1363)   4535    4354 3476675  
   326   18.7  0.0  5.3  chr8              44305833 44305911  (9998760) C ANGEL             DNA/Kolobok             (0)    309     235 3476676  
   280   18.4  0.0  0.0  chr8              44305902 44305950  (9998721) + TDR13E            DNA                     625    673     (7) 3476677 *
   244   18.3  4.2  1.4  chr8              44306009 44306029  (9998642) + DNA2-9_DR         DNA                     767    839  (1861) 3476678  
   252   10.4  2.0  4.1  chr8              44306030 44306079  (9998592) C EnSpm-8_DR        DNA/CMC-EnSpm        (3443)   5998    5950 3476679  
   231   17.2  0.0  1.6  chr8              44306687 44306751  (9997920) C EnSpm-N13_DR      DNA/CMC-EnSpm       (16103)   6046    5983 3476680  
   216   19.4  0.0  0.0  chr8              44306701 44306762  (9997909) + EnSpm-21_DR       DNA/CMC-EnSpm          6923   6984  (2166) 3476681 *
  7823    8.6  6.7  0.1  chr8              44307817 44308963  (9995708) + TC1DR3            DNA/TcMar-Tc1             2   1224     (1) 3476682  
   397   22.1  5.3  0.8  chr8              44308964 44309004  (9995667) + Merlin-2_DR       DNA/Merlin             4901   4946  (8975) 3476683  
   365    4.1  0.0  0.0  chr8              44308973 44309021  (9995650) C SINE3-1           SINE/5S-Deu-L2          (1)    589     541 3476684 *
   200   11.8  2.9  0.0  chr8              44309283 44309316  (9995355) C Gypsy161-I_DR     LTR/Gypsy            (2538)   1677    1643 3476685  
   200   17.5  0.0  0.0  chr8              44310482 44310521  (9994150) + Gypsy54-I_DR      LTR/Gypsy               277    316  (5899) 3476686  
   232   20.7 27.9  2.5  chr8              44310990 44311118  (9993553) + ANGEL             DNA/Kolobok               3    163   (146) 3476687  
   492   19.6 18.9  0.9  chr8              44311650 44311829  (9992842) C Harbinger-2N2_DR  DNA/PIF-Harbinger     (349)    277      66 3476688  
   822   14.5 22.0  0.0  chr8              44312545 44312703  (9991968) + HE1_DR1           SINE/tRNA-V-RTE          27    220   (182) 3476689  
   303   21.2 28.9  0.7  chr8              44312605 44312718  (9991953) C CryptonV-N2_DR    DNA/Crypton-V         (747)  15891   15746 3476690 *
   688   13.2  9.2  0.0  chr8              44312705 44312856  (9991815) C DNA11TA1_DR       DNA/CMC-EnSpm          (28)    175      10 3476691  
   574   23.7  1.2  8.4  chr8              44312909 44312924  (9991747) + CryptonV-N5_DR    DNA/Crypton-V          4066   4119 (20418) 3476692  
   655   23.1  0.0  0.8  chr8              44312925 44313055  (9991616) C EnSpm-N48B_DR     DNA/CMC-EnSpm        (6076)    883     754 3476693  
   425   23.4  3.7  9.0  chr8              44312932 44313095  (9991576) + hAT-N47B_DR       DNA/hAT-Tip100          651    806   (182) 3476694 *
   574   23.7  1.2  8.4  chr8              44313056 44313074  (9991597) + CryptonV-N5_DR    DNA/Crypton-V          4120   4194 (20343) 3476692  
   457   24.5  7.0  2.2  chr8              44313081 44313251  (9991420) + DNA-TA-1_DR       DNA/CMC-EnSpm           141    319   (493) 3476695  
  1733    7.1  1.3  0.4  chr8              44313349 44313587  (9991084) C DNA-3-4_DR        DNA/PIF-Harbinger       (0)    241       1 3476696  
   407   25.4  5.6  9.6  chr8              44313588 44313621  (9991050) C EnSpm-N13_DR      DNA/CMC-EnSpm       (19251)   2898    2875 3476697  
   218   24.5  3.8  0.0  chr8              44313720 44313772  (9990899) C hAT-N159_DR       DNA/hAT-Ac            (256)   1566    1512 3476698  
   207   13.5  1.9  0.0  chr8              44313734 44313785  (9990886) C hAT-N36B_DR       DNA/hAT              (1146)    237     185 3476699 *
   206   10.6  0.0  0.0  chr8              44313744 44313790  (9990881) + hAT-N159_DR       DNA/hAT-Ac             1591   1637   (185) 3476700 *
   221   13.5  0.0  0.0  chr8              44313749 44313800  (9990871) + DNA-N4_DR         DNA                     645    696   (346) 3476701  
   227   17.1  0.0  0.0  chr8              44314177 44314211  (9990460) + HAT1N_DR          DNA/hAT-Ac              196    230   (735) 3476702  
  2422    8.8  1.9  0.0  chr8              44315221 44315540  (9989131) C Harbinger-2_DR    DNA/PIF-Harbinger       (0)   4327    4002 3476703  
  2392   12.0  0.2  8.2  chr8              44315539 44315948  (9988723) C Harbinger-2_DR    DNA/PIF-Harbinger    (3947)    380       1 3476704 *
   614   20.9  0.0  4.3  chr8              44316088 44316232  (9988439) + Gypsy6-LTR_DR     LTR/Gypsy              1386   1524     (0) 3476705  
   862   10.9  5.1  0.0  chr8              44316264 44316400  (9988271) + LINEX-1_DR        Retroposon              662    805     (0) 3476706  
  1052   28.0 10.1  2.0  chr8              44316809 44317216  (9987455) + L2-5_DRe          LINE/L2                1675   2114   (113) 3476707  
   958   25.3  4.9 16.4  chr8              44316817 44317364  (9987307) + DNA2-13_DR        DNA                    4028   4521  (1377) 3476708 *
   275    9.8  0.0  0.0  chr8              44317366 44317406  (9987265) + L2-5_DRe          LINE/L2                2172   2212    (15) 3476709  
   238   14.1  0.0 10.0  chr8              44317407 44317420  (9987251) C DNA8-25_DR        DNA                  (2841)   1126    1077 3476710  
   296   28.7  5.9  2.5  chr8              44317458 44317575  (9987096) + GypsyDR1          LTR/Gypsy               317    438  (3784) 3476711  
   236   35.7  5.8  4.2  chr8              44317701 44317960  (9986711) + Gypsy161-I_DR     LTR/Gypsy               694    957  (3191) 3476712  
   433   28.8  0.0  1.6  chr8              44318229 44318355  (9986316) + Gypsy161-I_DR     LTR/Gypsy              1802   1926  (2289) 3476712  
   360   29.0  0.0  0.0  chr8              44318444 44318536  (9986135) + Gypsy161-I_DR     LTR/Gypsy              2449   2541  (1712) 3476712  
   352   25.5  3.8  0.0  chr8              44318920 44319025  (9985646) + Gypsy161-I_DR     LTR/Gypsy              3663   3772   (459) 3476712  
   242   29.5  5.7  2.8  chr8              44319026 44319252  (9985419) + Gypsy161-I_DR     LTR/Gypsy              3889   4186    (45) 3476712  
   522   22.9  0.0  3.4  chr8              44319440 44319561  (9985110) C EnSpm-N48B_DR     DNA/CMC-EnSpm        (4271)   2688    2571 3476713 *
  1287   19.5  0.0  2.4  chr8              44319458 44319486  (9985185) C DNA-8-9_DR        DNA/hAT-Ac           (1265)   2454    2432 3476714  
  1881    7.1  0.0  0.8  chr8              44319487 44319727  (9984944) + SINE2-3_DR        SINE/tRNA-V-RTE           2    240   (128) 3476715  
   290   35.4  0.0  9.0  chr8              44320112 44320257  (9984414) C HarbingerN6_DR    DNA/PIF-Harbinger     (110)    283     150 3476716  
   553   22.2  1.5  4.7  chr8              44321448 44321573  (9983098) + DNA7-N2_DR        DNA/hAT-hAT6           1424   1545   (469) 3476717  
  5203   10.3  2.7  1.8  chr8              44321574 44322549  (9982122) + hAT-N22B_DR       DNA/hAT-Ac                1    801   (578) 3476718  
   312   26.9  7.8  1.7  chr8              44322669 44322887  (9981784) + EnSpm-N21_DR      DNA/CMC-EnSpm           129    360   (119) 3476719  
   229   16.7  0.0  0.0  chr8              44323054 44323101  (9981570) + DNA8-27B_DR       DNA                     108    155   (744) 3476720 *
   323    2.1  0.0  0.0  chr8              44323064 44323111  (9981560) C Ginger1-2_DR      DNA/Ginger-1         (6177)    445     398 3476721  
   314    2.0  0.0  0.0  chr8              44323067 44323117  (9981554) + EnSpm-9_DR        DNA/CMC-EnSpm           756    806  (7814) 3476722 *
   293    3.3  0.0 12.9  chr8              44323118 44323136  (9981535) + hAT-N48C_DR       DNA/hAT-Ac             1734   1795   (504) 3476723  
   238   16.0  0.0  0.0  chr8              44323835 44323884  (9980787) + DNA2-10_DR        DNA                    2673   2722   (799) 3476724 *
   423    4.0  0.0  0.0  chr8              44323841 44323916  (9980755) C Helitron-2_DR     RC/Helitron          (3729)  23683   23608 3476725  
   389    9.5  4.8  0.0  chr8              44323851 44323955  (9980716) + Zisupton-6_DR     DNA/Zisupton           9394   9503 (12613) 3476726 *
   496   21.7  2.0  0.0  chr8              44324125 44324276  (9980395) + Ginger1-N1_DR     DNA/Ginger-1            273    427  (2231) 3476727 *
   959    5.8  0.0  0.0  chr8              44324146 44324319  (9980352) + (TCTA)n           Simple_repeat             2    175     (0) 3476728  
   675   22.2  2.7  0.8  chr8              44324153 44324386  (9980285) C EnSpm-N48_DR      DNA/CMC-EnSpm        (1622)   1956    1748 3476729 *
  4743    4.5  0.0  0.0  chr8              44324736 44325290  (9979381) + Harbinger-8N1_DR  DNA/PIF-Harbinger         1    555     (0) 3476730  
   319   28.0  5.6  0.8  chr8              44325310 44325435  (9979236) + HarbingerN7_DR    DNA/PIF-Harbinger       126    257   (221) 3476731  
   863    8.3  0.0 11.8  chr8              44325462 44325612  (9979059) + HarbingerN5_DR    DNA/PIF-Harbinger       380    514   (347) 3476732  
   351   16.0  4.8  2.4  chr8              44325729 44325811  (9978860) + DNA-N19_DR        DNA                     278    362   (301) 3476733 *
   432   24.4 11.6  1.4  chr8              44325778 44325906  (9978765) + DNA8-28_DR        DNA/hAT                3030   3171  (3971) 3476734 *
  1605   18.5  0.7 13.2  chr8              44325794 44326228  (9978443) C HE1_DR1           SINE/tRNA-V-RTE        (15)    387       1 3476735  
   323   21.2 10.5 11.1  chr8              44325907 44325962  (9978709) C SAT-26_DR         Satellite            (1613)   2254    2081 3476736 *
   407   23.4  3.4  8.9  chr8              44326072 44326249  (9978422) C DNAX-23_DR        DNA                  (2378)   9423    9255 3476737  
   229   23.9  5.9  1.4  chr8              44326229 44326296  (9978375) + DNA-N19_DR        DNA                     347    417   (246) 3476738 *
   588   12.5  7.1  0.0  chr8              44326784 44326895  (9977776) + TDR6              DNA                       2    121   (129) 3476739  
   536   21.2  4.5  1.4  chr8              44326785 44326918  (9977753) + DNA-8-24_DR       DNA/hAT-Tip100          489    626  (1157) 3476740 *
   306   17.0 22.3  0.0  chr8              44327125 44327236  (9977435) + Mariner-7_DR      DNA/TcMar-Tc1          1320   1456   (131) 3476741  
   208   17.4  9.4  1.4  chr8              44327181 44327244  (9977427) C Mariner-7_DR      DNA/TcMar-Tc1        (1393)    194     126 3476742 *
   366   25.6  0.0  7.8  chr8              44327577 44327594  (9977077) + DNA7-N2_DR        DNA/hAT-hAT6           1622   1673   (341) 3476743  
   461    6.6  0.0  0.0  chr8              44327596 44327656  (9977015) C SINE2-3_DR        SINE/tRNA-V-RTE       (307)     61       1 3476744  
   384   23.0  1.0  1.0  chr8              44327657 44327701  (9976970) C DNA8-9_DR         DNA/hAT-Ac            (639)    812     768 3476745 *
   446   16.9  0.0  0.0  chr8              44327657 44327671  (9977000) C DNA6-6_DR         DNA                  (3331)   7949    7874 3476746  
   366   25.6  0.0  7.8  chr8              44327672 44327686  (9976985) + DNA7-N2_DR        DNA/hAT-hAT6           1674   1723   (291) 3476743  
   631   15.9  0.8  3.9  chr8              44327698 44327712  (9976959) C Merlin-2_DR       DNA/Merlin           (2734)  11187   11177 3476747  
  1337    5.3  0.0  1.2  chr8              44327713 44327883  (9976788) + DNA-X-4B_DR       DNA                       1    169   (252) 3476748  
   240   24.4  0.0  6.8  chr8              44327837 44327915  (9976756) + CryptonV-N5_DR    DNA/Crypton-V          2991   3064 (21473) 3476749 *
  1562    5.2  0.0  0.0  chr8              44327864 44328055  (9976616) C EnSpm-N36_DR      DNA/CMC-EnSpm        (2040)   1185     994 3476750  
   485   30.2  2.2  3.2  chr8              44328056 44328077  (9976594) C hAT-N22B_DR       DNA/hAT-Ac            (376)    953     784 3476751  
   232   16.0 24.4  2.8  chr8              44329011 44329100  (9975571) + Kolobok-N9_DR     DNA/Kolobok-T2          959   1067   (572) 3476752  
   749    5.9  0.0  9.6  chr8              44329220 44329368  (9975303) C hAT-N131_DR       DNA/hAT-Ac           (1733)    331     196 3476753  
   538   25.6 13.2  1.8  chr8              44329264 44329283  (9975388) + EnSpm-9_DR        DNA/CMC-EnSpm           917    973  (7647) 3476754 *
   562    4.2  0.0  0.0  chr8              44329284 44329378  (9975293) + Harbinger-2_DR    DNA/PIF-Harbinger      2334   2428  (1899) 3476755 *
   703    6.2  0.8  3.1  chr8              44329297 44329428  (9975243) C DNA9-3_DR         DNA/MULE-MuDR?      (10096)   1283    1155 3476756  
   315   11.1  0.0  3.2  chr8              44329378 44329442  (9975229) C Tx1-32_DR         LINE/L1-Tx1             (0)   5302    5240 3476757 *
   538   25.6 13.2  1.8  chr8              44329379 44329414  (9975257) + EnSpm-9_DR        DNA/CMC-EnSpm           974   1084  (7536) 3476754  
  1766   16.9 13.3  2.2  chr8              44329441 44329907  (9974764) + DIRS-1-LTR_DR     LTR/Ngaro                 5    511   (111) 3476758  
   449   24.8  0.0  0.0  chr8              44329959 44330063  (9974608) + MuDR-N2_DR        DNA/MULE-MuDR            54    158   (165) 3476759  
  1129   17.0 17.3  6.8  chr8              44330198 44330638  (9974033) C Mariner-N6_DR     DNA/TcMar-Tc1         (768)    884     413 3476760  
   231    8.2 14.3  0.0  chr8              44330745 44330793  (9973878) C HarbingerN5_DR    DNA/PIF-Harbinger       (8)    853     798 3476761  
  3036   10.0  8.7  1.0  chr8              44330795 44331279  (9973392) C HarbingerN5_DR    DNA/PIF-Harbinger     (303)    558      37 3476761  
   209   17.1  0.0  3.7  chr8              44332661 44332745  (9971926) C MuDR-3_DR         DNA/MULE-MuDR        (6350)    622     541 3476762 *
   414   12.5  0.0  0.0  chr8              44332679 44332790  (9971881) + (TTA)n            Simple_repeat             3    114     (0) 3476763  
   217   13.2  0.0  3.8  chr8              44333435 44333489  (9971182) C hAT-N48C_DR       DNA/hAT-Ac            (418)   1881    1829 3476764 *
   273   10.7  3.5  1.7  chr8              44333447 44333503  (9971168) + Ginger1-2_DR      DNA/Ginger-1            400    457  (6165) 3476765  
   256   14.9 10.6  0.0  chr8              44333689 44333735  (9970936) C CryptonV-N5_DR    DNA/Crypton-V       (19313)   5224    5173 3476766  
   209   20.3  3.3  1.6  chr8              44333698 44333757  (9970914) + EnSpm-N48B_DR     DNA/CMC-EnSpm          2384   2444  (4515) 3476767 *
  1398   19.9  8.8  0.3  chr8              44333774 44334056  (9970615) + Harbinger-N13_DR  DNA/PIF-Harbinger        15    321     (3) 3476768  
  1025   13.9  1.2  0.0  chr8              44334096 44334261  (9970410) C HE1_DR1           SINE/tRNA-V-RTE       (180)    222      55 3476769  
  2507   13.7  1.3  0.0  chr8              44335409 44335796  (9968875) C HarbingerN6_DR    DNA/PIF-Harbinger       (0)    393       1 3476770  
   537    8.8  0.0  0.0  chr8              44336277 44336356  (9968315) C TDR9              DNA                   (127)     81       2 3476771 *
  2157    8.5  8.8  0.6  chr8              44336291 44336621  (9968050) C HE2_DR            SINE/tRNA-V-RTE         (1)    362       5 3476772  
   497   20.6 12.3  0.0  chr8              44337051 44337205  (9967466) + Polinton-4_DR     DNA/Maverick          12523  12696  (7591) 3476773 *
   956    7.8  0.0  0.0  chr8              44337077 44337256  (9967415) + (TAGA)n           Simple_repeat             1    180     (0) 3476774  
   573    2.0  3.0  0.0  chr8              44337170 44337270  (9967401) C MOSAT_DR          Satellite             (888)   1199    1096 3476775 *
   269   29.3  1.2  0.0  chr8              44338402 44338483  (9966188) + SINE2-1_DR        SINE/tRNA                 1     83   (115) 3476776  
   393   20.2  0.0  0.0  chr8              44338521 44338599  (9966072) + HE1_DR1           SINE/tRNA-V-RTE         190    268   (134) 3476777  
   274   21.4  3.2  4.3  chr8              44338525 44338617  (9966054) + hAT-N29_DR        DNA/hAT-Tip100         1172   1263   (317) 3476778 *
  2392   16.1  5.0  0.9  chr8              44338591 44339034  (9965637) + Harbinger-8N2_DR  DNA/PIF-Harbinger        82    543     (5) 3476779  
   206   27.2  0.0  3.7  chr8              44339205 44339288  (9965383) + DNA6-6_DR         DNA                    9913   9993  (1288) 3476780  
  1972    5.9  4.0  3.4  chr8              44340022 44340370  (9964301) C DNA-2-13_DR       DNA                     (0)    830     480 3476781  
  3167    4.8  1.2  0.2  chr8              44340371 44340789  (9963882) C ERV1-10_DR-LTR    LTR/ERV1                (0)    423       1 3476782  
 31336    2.6  1.4  0.5  chr8              44340790 44344633  (9960038) C ERV1-10_DR-I      LTR/ERV1                (0)   3877       1 3476782  
  3167    4.8  1.2  0.2  chr8              44344634 44345052  (9959619) C ERV1-10_DR-LTR    LTR/ERV1                (0)    423       1 3476782  
  2104   10.4  0.6  0.3  chr8              44345053 44345399  (9959272) C EnSpm-N44_DR      DNA/CMC-EnSpm        (4385)   4267    3920 3476783  
  2232    5.9  0.7  0.0  chr8              44345646 44345948  (9958723) C DNA-2-13_DR       DNA                   (523)    307       3 3476781  
   260   24.1  2.9 12.8  chr8              44347808 44347978  (9956693) C EnSpm-N27_DR      DNA/CMC-EnSpm          (17)    156       1 3476784  
  1671   11.2 18.9  0.0  chr8              44348070 44348381  (9956290) + TDR17B            DNA/Sola-1              405    775   (771) 3476785  
  1227   19.3 12.4  2.5  chr8              44348382 44348423  (9956248) + DNA-8-9_DR        DNA/hAT-Ac             2136   2477  (1242) 3476786  
   509   23.4  0.0  1.9  chr8              44350125 44350281  (9954390) C DNAX-16_DR        DNA                    (66)    357     204 3476787  
  1228   11.6 20.1  1.9  chr8              44350284 44350546  (9954125) + HE1_DR1           SINE/tRNA-V-RTE           1    310    (92) 3476788  
   773   23.6 11.4  1.9  chr8              44350290 44350578  (9954093) + DNA9-3_DR         DNA/MULE-MuDR?         9630   9945  (1434) 3476789 *
   590    9.4 19.8  0.0  chr8              44350870 44350975  (9953696) + HE1_DR1           SINE/tRNA-V-RTE          71    197   (205) 3476790 *
   650   19.2  1.2  2.1  chr8              44350957 44351163  (9953508) + (TGAA)n           Simple_repeat             1    205     (0) 3476791  
   423   23.0  3.1  3.2  chr8              44351164 44351189  (9953482) C hAT-N22_DR        DNA/hAT-Ac           (1185)    553     347 3476792  
   245   20.0 21.2  0.0  chr8              44351234 44351313  (9953358) C DNA-N21_DR        DNA/hAT-Charlie?        (0)    334     238 3476793  
   407   17.4  6.1  0.0  chr8              44351428 44351542  (9953129) + EnSpm-N4B_DR      DNA/CMC-EnSpm?            1    122    (98) 3476794  
   792   17.2  1.4  4.5  chr8              44351546 44351752  (9952919) C DNA11TA1B_DR      DNA/CMC-EnSpm           (2)    201       1 3476795  
   451   11.4  2.2  3.3  chr8              44351760 44351850  (9952821) + EnSpm-N4B_DR      DNA/CMC-EnSpm?          129    218     (2) 3476796  
   207   19.5  0.0 11.5  chr8              44351986 44352043  (9952628) C DNA-N21_DR        DNA/hAT-Charlie?      (133)    201     150 3476793  
   265   17.0  6.7  2.1  chr8              44352954 44353043  (9951628) C Dada-tL_DR        DNA/Dada             (1243)   9164    9071 3476797 *
   329   10.8  0.0  1.8  chr8              44352985 44353097  (9951574) C ENSPM-6_DR        DNA/CMC-EnSpm       (17653)  14963   14853 3476798 *
   518    2.5  0.0  0.0  chr8              44352999 44353157  (9951514) + (CA)n             Simple_repeat             2    160     (0) 3476799  
   342    0.0  2.6  1.3  chr8              44353091 44353168  (9951503) + ENSPM-6_DR        DNA/CMC-EnSpm         13950  14028 (18588) 3476800 *
   447   23.7  1.2  4.9  chr8              44353176 44353932  (9950739) + (TGGA)n           Simple_repeat             1    728     (0) 3476801  
   431   23.4  0.2  9.1  chr8              44353964 44354450  (9950221) + (TGGA)n           Simple_repeat             1    443     (0) 3476801  
   276   22.2  9.1  0.0  chr8              44355006 44355104  (9949567) C ASAT_CY           Satellite              (50)    212     105 3476802  
   329   18.0  3.3  1.1  chr8              44355144 44355233  (9949438) + Mariner-N31_DR    DNA/TcMar-Tc1           438    529    (11) 3476803  
   252   22.8 22.3  2.1  chr8              44358127 44358323  (9946348) C DNAX-16_DR        DNA                   (187)    236       1 3476804  
   242   20.7  1.5  6.2  chr8              44359853 44359919  (9944752) C Mariner-19_DR     DNA/TcMar-Tc1          (22)   1205    1142 3476805  
  7464    4.4  0.4  0.1  chr8              44359920 44360890  (9943781) + piggyBac-N1_DR    DNA/PiggyBac              1    974    (31) 3476806  
  1171    8.5  2.1  1.0  chr8              44360925 44361114  (9943557) + REX1-2_DR         LINE/Rex-Babar         3159   3350    (12) 3476807  
   489   20.6 10.1  1.3  chr8              44361119 44361256  (9943415) C Mariner-19_DR     DNA/TcMar-Tc1         (110)   1117     968 3476805  
   878   20.6  1.3  4.0  chr8              44361257 44361488  (9943183) C Mariner-19_DR     DNA/TcMar-Tc1         (636)    591     366 3476805  
   399   13.2  2.3  6.4  chr8              44361924 44362053  (9942618) + Merlin-1_DR       DNA/Merlin             8037   8161  (2366) 3476808  
   367   13.4  2.7  0.0  chr8              44361965 44362076  (9942595) + DNA-N45_DR        DNA/CMC-EnSpm           210    324   (389) 3476809 *
   309   10.0  0.0  3.6  chr8              44361987 44362100  (9942571) + DNA2-7_DR         DNA                    2624   2733  (6917) 3476810 *
   397   25.3  4.8  0.7  chr8              44364207 44364353  (9940318) + piggyBac-N20_DR   DNA/PiggyBac              2    154   (488) 3476811  
   555   21.8 13.3  3.5  chr8              44364395 44364703  (9939968) + CryptonV-N3_DR    DNA/Crypton-V         16121  16458  (4205) 3476812  
   279   20.0  8.4  1.3  chr8              44364736 44364806  (9939865) C Mariner-19_DR     DNA/TcMar-Tc1         (266)    961     886 3476813  
  3324   10.1 10.2  0.1  chr8              44366289 44366906  (9937765) + DNA-4-4_DR        DNA/Zator                 1    680     (0) 3476814  
   702   17.8 15.2  2.9  chr8              44367012 44367254  (9937417) + Merlin-2_DR       DNA/Merlin             6506   6777  (7144) 3476815  
   283   21.6 14.4  2.0  chr8              44368578 44368596  (9936075) + EnSpm-5_DR        DNA/CMC-EnSpm          2371   2513  (5153) 3476816  
   517   13.0 15.7  0.0  chr8              44368597 44368704  (9935967) + DNA-2-29_DR       DNA                       6    130     (2) 3476817  
   463   17.6  3.7 15.4  chr8              44368745 44368932  (9935739) + EnSpm-N4B_DR      DNA/CMC-EnSpm?            1    169    (51) 3476818  
   206   20.8  0.0  0.0  chr8              44369108 44369155  (9935516) C HATN1_DR          DNA/hAT               (186)    241     194 3476819  
   472   20.3 11.4  2.3  chr8              44369207 44369443  (9935228) C HATN1_DR          DNA/hAT               (133)    294      37 3476820  
   271   29.0  0.0  1.0  chr8              44369588 44369688  (9934983) C MuDR-N2_DR        DNA/MULE-MuDR          (24)    299     200 3476821  
   233    3.3  0.0  0.0  chr8              44370268 44370297  (9934374) + L1-101_DR         LINE/L1                1690   1719   (733) 3476822 *
  1588    3.9  5.2  3.1  chr8              44370292 44370579  (9934092) + L1-101_DR         LINE/L1                2149   2442    (10) 3476822  
   598   13.3 17.5  0.0  chr8              44370639 44370752  (9933919) C Harbinger-N25_DR  DNA/PIF-Harbinger       (5)    571     437 3476823  
  3724   11.4  1.7  1.8  chr8              44370753 44371382  (9933289) C DIRS-1-LTR_DR     LTR/Ngaro               (2)    620       1 3476824  
   780   23.5 11.3  0.0  chr8              44371383 44371592  (9933079) C Harbinger-N25_DR  DNA/PIF-Harbinger     (153)    423     190 3476823  
  1449   15.5 19.0  8.8  chr8              44371610 44372126  (9932545) C Harbinger-N30_DR  DNA/PIF-Harbinger?     (34)    565       1 3476825  
   353   26.8  3.2  0.8  chr8              44372167 44372290  (9932381) C Harbinger-N25_DR  DNA/PIF-Harbinger     (449)    127       1 3476823  
   959   17.9  0.6  0.0  chr8              44372674 44372846  (9931825) + Harbinger-N10_DR  DNA/PIF-Harbinger         1    174   (154) 3476826  
  2754   13.3  7.0  0.9  chr8              44372847 44373459  (9931212) C TDR17B            DNA/Sola-1              (0)   1546     897 3476827  
   665   17.7  0.0  7.4  chr8              44373470 44373628  (9931043) C TDR17B            DNA/Sola-1           (1290)    256     109 3476828  
   381   10.8  5.7  3.7  chr8              44374347 44374452  (9930219) + TDR9              DNA                     101    208     (0) 3476829  
   761   14.9  2.7  0.7  chr8              44374453 44374519  (9930152) C Merlin-1_DR       DNA/Merlin           (6482)   4045    3976 3476830 *
  2424   10.1  0.3  1.1  chr8              44374387 44374748  (9929923) C SINE2-4_DR        SINE/tRNA-V-RTE         (4)    367       9 3476831  
   386   19.2  2.6  0.0  chr8              44374681 44374758  (9929913) + EnSpm-N48B_DR     DNA/CMC-EnSpm          2571   2650  (4309) 3476832 *
  7986    5.3  5.0  0.2  chr8              44376956 44378179  (9926492) C Sola2-N1_DR       DNA/Sola-2              (1)   1283       1 3476833  
  1290    7.8  7.0  4.3  chr8              44378928 44379155  (9925516) + TDR20             DNA/Merlin                1    234     (5) 3476834  
   374   11.8  2.0  0.8  chr8              44379314 44379341  (9925330) C EnSpm-N40B_DR     DNA/CMC-EnSpm        (3227)   2280    2188 3476835  
   367    9.5  0.0  3.5  chr8              44379334 44379453  (9925218) C DNA-2-32_DR       DNA/CMC-EnSpm?       (3159)   5623    5508 3476836 *
   237   20.8  4.0  0.8  chr8              44379342 44379367  (9925304) + DNA9-3_DR         DNA/MULE-MuDR?         9516   9595  (1784) 3476837 *
   237   20.8  4.0  0.8  chr8              44379454 44379467  (9925204) + DNA9-3_DR         DNA/MULE-MuDR?         9596   9645  (1734) 3476837 *
  3400   12.7  3.1  2.6  chr8              44379459 44380067  (9924604) + L2-6_DRe          LINE/L2                1726   2337     (4) 3476838  
   384   23.4  2.3  6.3  chr8              44380999 44381130  (9923541) C CryptonV-N5_DR    DNA/Crypton-V       (20509)   4028    3902 3476839 *
   808    7.0  0.0  1.7  chr8              44381019 44381135  (9923536) C DNA8-17_DR        DNA/hAT-Tip100        (137)   1676    1562 3476840  
   561   15.4  0.0  4.3  chr8              44381034 44381155  (9923516) + Helitron-4_DR     RC/Helitron           16326  16442 (15426) 3476841 *
   405   19.0  2.5  0.0  chr8              44381134 44381212  (9923459) C DNA8-17_DR        DNA/hAT-Tip100        (435)   1378    1298 3476840 *
   348   18.6  2.9  7.0  chr8              44381138 44381241  (9923430) + EnSpm-N11_DR      DNA/CMC-EnSpm          2908   3007  (2346) 3476842 *
   541   16.1 24.8  0.0  chr8              44381156 44381192  (9923479) C DNA2-16_DR        DNA                  (9808)   8241    8043 3476843  
   438    7.1  0.0  0.0  chr8              44382258 44382355  (9922316) C EnSpm-N14_DR      DNA/CMC-EnSpm         (922)   3658    3561 3476844 *
   672    0.6  0.0  0.0  chr8              44382270 44382448  (9922223) + (TG)n             Simple_repeat             2    180     (0) 3476845  
   276   16.4  0.0  1.8  chr8              44382350 44382396  (9922275) + EnSpm-7_DR        DNA/CMC-EnSpm          7094   7187  (3847) 3476846 *
   277    1.7  0.0  0.0  chr8              44382397 44382455  (9922216) C EnSpm-N46_DR      DNA/CMC-EnSpm?       (1471)   2269    2211 3476847  
   200   14.3  2.2  7.0  chr8              44383277 44383321  (9921350) C hAT-22_DR         DNA/hAT-Charlie       (692)   1923    1881 3476848  
  4062    9.1 15.9  0.2  chr8              44383349 44384067  (9920604) + Harbinger-4N1C_DR DNA/PIF-Harbinger         1    831   (375) 3476849  
  5882    6.9  0.2  0.0  chr8              44384069 44392663  (9912008) + SAT-1_DR          Satellite                 1   8613     (0) 3476850  
   479   22.9  1.5  4.1  chr8              44392765 44392964  (9911707) C DNA9-3_DR         DNA/MULE-MuDR?       (1700)   9679    9485 3476851 *
   552   11.6  0.0  6.7  chr8              44392855 44392965  (9911706) + DNA9-3_DR         DNA/MULE-MuDR?         1165   1268 (10111) 3476852  
   471    3.9  0.9  2.9  chr8              44392882 44392964  (9911707) C ERV1-7_DR-I       LTR/ERV1             (4912)   1791    1711 3476853 *
  9839    4.2  2.6  0.6  chr8              44392965 44394270  (9910401) + DNA-8-1_DR        DNA/hAT-Ac                1   1332     (0) 3476854  
   457    4.7  0.0  0.0  chr8              44394271 44394345  (9910326) C CryptonV-N5_DR    DNA/Crypton-V        (9202)  15335   15261 3476855 *
   600    0.0  0.0  0.0  chr8              44394271 44394346  (9910325) C Helitron-1_DR     RC/Helitron         (23636)   2664    2589 3476856  
  5876    6.5  0.2  3.6  chr8              44394447 44400708  (9903963) C SAT-1_DR          Satellite             (308)   6049       1 3476857 *
 14109   13.2  4.5  2.8  chr8              44400704 44404384  (9900287) C DIRS1_DR          LTR/DIRS             (1222)   4910     851 3476858  
  1678   15.4  2.5  5.7  chr8              44404383 44404780  (9899891) C DIRS1a_DR         LTR/DIRS             (5593)    386       1 3476859 *
   304   20.6  3.7  0.9  chr8              44405463 44405570  (9899101) + Merlin-N5_DR      DNA/Merlin                2    112  (4193) 3476860  
   990   16.8 15.2  0.3  chr8              44406208 44406470  (9898201) C ANGEL             DNA/Kolobok             (5)    304       3 3476861  
   222   14.9  0.0  6.4  chr8              44406438 44406487  (9898184) C DNA2-16_DR        DNA                  (7969)  10082   10036 3476862 *
   745   19.9  1.5  7.2  chr8              44406475 44406680  (9897991) C ANGEL             DNA/Kolobok           (111)    198       4 3476863  
   274   26.8  4.5  0.0  chr8              44406581 44406692  (9897979) C EnSpm-8_DR        DNA/CMC-EnSpm        (1649)   7792    7676 3476864 *
   226   22.8  6.6  0.9  chr8              44406607 44406712  (9897959) + DNA2-9_DR         DNA                     763    874  (1827) 3476865 *
  2099   13.9  6.6  1.2  chr8              44406775 44407167  (9897504) + DIRS-1-LTR_DR     LTR/Ngaro                 2    415   (207) 3476866  
   377    8.2  0.9  1.4  chr8              44407180 44407256  (9897415) + DIRS-6B_DR        LTR/Ngaro              7021   7070     (0) 3476867  
   662   24.4  7.5  1.0  chr8              44408092 44408277  (9896394) C DIRS-1_DR         LTR/DIRS             (4731)    923     726 3476868  
   623   20.9 18.3  3.5  chr8              44408978 44409250  (9895421) + DNA-2-11_DR       DNA/TcMar-Fot1            2    313   (676) 3476869  
  3344    5.1  6.2  0.0  chr8              44409327 44409795  (9894876) + HATN3B_DR         DNA/hAT-Tip100            2    499   (480) 3476870  
  1410    6.3  1.1  0.0  chr8              44409983 44410173  (9894498) C LTR-11_DR-LTR     LTR                     (0)    193       1 3476871  
  1376    9.0  3.4  0.8  chr8              44410539 44410774  (9893897) C TDR17             DNA/Sola-1              (1)    247       6 3476872  
  1240   15.3 15.8  1.0  chr8              44410874 44411276  (9893395) C hAT-N147_DR       DNA/hAT-Tip100          (0)    687       1 3476873  
  2477   10.1  0.5 13.4  chr8              44411592 44412207  (9892464) C DNA8-4A_DR        DNA/hAT-Charlie         (0)    919       1 3476874  
   284   25.2  3.2  0.8  chr8              44412453 44412576  (9892095) C DNA-X-13_DR       DNA                   (341)    461     335 3476875  
   850   16.2  6.7  9.7  chr8              44412879 44413301  (9891370) C DNA-5-8C_DR       DNA/hAT-hAT5            (0)    762     104 3476876  
   212   21.9  1.2  1.2  chr8              44413319 44413401  (9891270) C DNA6-10_DR        DNA                  (2846)   3860    3778 3476877  
   258    4.4  0.3  0.0  chr8              44413646 44413855  (9890816) C EnSpm-N2_DR       DNA/CMC-EnSpm         (842)   3173    2995 3476878 *
   305   16.1  1.2  0.0  chr8              44413801 44413855  (9890816) + Gypsy123-I_DR     LTR/Gypsy               611    666  (4748) 3476879  
  4618    7.6  6.7  0.7  chr8              44413856 44414582  (9890089) C hAT-N54_DR        DNA/hAT-Ac              (0)   1689     919 3476880 *
  8943    3.6  8.4  1.6  chr8              44414581 44415853  (9888818) + hAT-N89B_DR       DNA/hAT-Ac              664   2022   (390) 3476881  
  3611   10.0  9.8  0.0  chr8              44415853 44416463  (9888208) C hAT-N54_DR        DNA/hAT-Ac           (1018)    671       1 3476880 *
   285   21.7  4.8  0.0  chr8              44416464 44416528  (9888143) C Penelope-1_DR     LINE/Penelope         (388)   4058    3990 3476882 *
   326   15.6  0.0  0.0  chr8              44416465 44416528  (9888143) + DNA9-3_DR         DNA/MULE-MuDR?         9442   9505  (1874) 3476883  
   212   22.8  7.6  0.0  chr8              44416529 44416542  (9888129) + ERV1-7_DR-I       LTR/ERV1               1960   2043  (4660) 3476884  
   550   25.8  1.2  7.4  chr8              44416679 44416850  (9887821) C EXPANDER1_DR      LINE/RTE-BovB         (353)   3012    2851 3476885  
   517   22.5 10.8  6.4  chr8              44417121 44417315  (9887356) + TC1DR3            DNA/TcMar-Tc1           825   1027   (198) 3476886  
   374   23.6  4.9  8.6  chr8              44417550 44417693  (9886978) + Harbinger-8N2_DR  DNA/PIF-Harbinger       410    548     (0) 3476887  
   323   21.5  0.0  0.0  chr8              44417696 44417760  (9886911) + Kolobok-N3_DR     DNA/Kolobok-T2?           1     65   (305) 3476888  
   410   27.9  8.4  5.8  chr8              44418230 44418549  (9886122) C DIRS1_DR          LTR/DIRS              (224)   5430    5103 3476889 *
  1811   25.4 14.3  1.7  chr8              44418541 44419309  (9885362) C DIRS1_DR          LTR/DIRS             (1504)   4628    3182 3476889  
   317   30.9  0.0  2.8  chr8              44419364 44419473  (9885198) C DIRS-1_DR         LTR/DIRS             (4103)   1551    1445 3476890  
  2848    8.1  8.9  6.5  chr8              44421577 44422145  (9882526) C hAT-N157_DR       DNA/hAT-Ac              (0)   1557     976 3476891  
  2912    7.1  0.8  0.0  chr8              44422146 44422541  (9882130) C DNA2-32B_DR       DNA/hAT                 (0)   1129     731 3476892  
   536   15.2  0.0  4.5  chr8              44422543 44422659  (9882012) C HATN5_DR          DNA/hAT-Ac            (763)    393     282 3476893 *
  2212    7.5  0.0  0.3  chr8              44422657 44422952  (9881719) C DNA2-32B_DR       DNA/hAT               (795)    334      40 3476892  
   559   10.4 12.2  0.8  chr8              44422962 44423068  (9881603) C hAT-N157_DR       DNA/hAT-Ac            (669)    888     770 3476891  
   520   12.5  0.0  0.0  chr8              44423139 44423218  (9881453) C hAT-N157_DR       DNA/hAT-Ac           (1081)    476     397 3476891 *
   647   13.7  3.8  1.5  chr8              44423214 44423346  (9881325) C hAT-N157_DR       DNA/hAT-Ac           (1353)    204      69 3476891  
  2434   18.1 11.7  4.1  chr8              44423546 44424179  (9880492) + TDR13C            DNA                       1    680     (0) 3476894  
   890    9.1  4.6  5.1  chr8              44424386 44424582  (9880089) + DNA-N36_DR        DNA                     268    463   (160) 3476895  
   251   24.3 10.0  0.0  chr8              44424626 44424695  (9879976) C hAT-N85B_DR       DNA/hAT-Charlie        (33)    485     409 3476896 *
  1572   20.8  4.0  2.1  chr8              44424686 44425058  (9879613) + HarbingerN6_DR    DNA/PIF-Harbinger        13    392     (1) 3476897  
   424   13.6  7.4  0.0  chr8              44425732 44425812  (9878859) C TE-X-27_DR        Unknown                (10)    202     116 3476898  
   230   26.8  0.0  0.0  chr8              44425949 44426004  (9878667) + SAT-26_DR         Satellite              1616   1671  (2212) 3476899  
   267   18.7  0.0  3.4  chr8              44426458 44426518  (9878153) + ENSPM-6_DR        DNA/CMC-EnSpm         11793  11851 (20765) 3476900  
   853   21.5  2.4  4.8  chr8              44426626 44426879  (9877792) + ERV1-N11_DR-LTR   LTR/ERV1                 83    330  (1039) 3476901  
  1418   10.4  7.0  0.3  chr8              44426890 44427159  (9877512) + DNA-4-4_DR        DNA/Zator               388    675     (5) 3476902  
  1218   12.7 15.5  1.6  chr8              44427837 44428211  (9876460) + Mariner-N31_DR    DNA/TcMar-Tc1           115    540     (0) 3476903  
  2034   13.1 13.8  0.4  chr8              44428250 44428670  (9876001) + Copia-11D_DR-LTR  LTR/Gypsy?                1    477     (0) 3476904  
  1466    6.4  0.0  4.6  chr8              44429393 44429620  (9875051) C TDR20             DNA/Merlin              (0)    239      22 3476905  
   778    7.1 34.1  0.0  chr8              44430318 44430487  (9874184) + DNA15TA1_DR       DNA/CMC-EnSpm             1    228   (214) 3476906  
   225   20.3 21.6  0.0  chr8              44430942 44431015  (9873656) C Merlin-2_DR       DNA/Merlin           (6507)   7414    7325 3476907 *
   250   26.1  4.3  0.8  chr8              44430951 44431066  (9873605) C EnSpm-N10_DR      DNA/CMC-EnSpm        (7396)   1912    1793 3476908 *
   260   24.1  8.0  0.0  chr8              44430970 44431081  (9873590) + ANGEL             DNA/Kolobok              38    158   (151) 3476909  
   234   14.6  0.0  0.0  chr8              44431094 44431134  (9873537) C Dada-U1A_DR       DNA/Dada            (-1154)   5770    5730 3476910  
   373   10.8 10.8  0.0  chr8              44431182 44431255  (9873416) C DNA-TTAA-2_DR     DNA/PiggyBac?          (44)    625     544 3476911  
   486    3.5  0.0  0.0  chr8              44431282 44431339  (9873332) C hAT-N146_DR       DNA/hAT-Charlie         (0)    273     216 3476912  
   757   13.8  3.9  8.6  chr8              44431340 44431521  (9873150) C DNAX-23_DR        DNA                     (0)  11801   11628 3476913 *
  1423    4.3  1.6  0.0  chr8              44431424 44431608  (9873063) + DNAX-23_DR        DNA                   11614  11801     (0) 3476913  
   995    2.4  0.0  0.0  chr8              44431609 44431731  (9872940) C hAT-N146_DR       DNA/hAT-Charlie       (150)    123       1 3476912  
   940   21.6  5.8  8.9  chr8              44431775 44432099  (9872572) C DNA-TTAA-2_DR     DNA/PiggyBac?         (247)    422     107 3476911  
   212   11.8  0.0  0.0  chr8              44432118 44432151  (9872520) C DNA-TTAA-2_DR     DNA/PiggyBac?         (635)     34       1 3476911  
  3478   10.3  1.3  7.2  chr8              44432524 44433127  (9871544) + HATN3_DR          DNA/hAT-Tip100            1    571     (0) 3476914  
   544   21.2 17.5  0.0  chr8              44433945 44434161  (9870510) + ANGEL             DNA/Kolobok               1    255    (54) 3476915  
   234   23.1 12.5  3.9  chr8              44434047 44434070  (9870601) C Helitron-2_DR     RC/Helitron         (19336)   8076    7968 3476916 *
   273   28.6  4.5  0.0  chr8              44434071 44434182  (9870489) C Dada-U1A_DR       DNA/Dada             (5208)   5771    5655 3476910  
  2333    7.0 19.2  0.9  chr8              44434486 44434943  (9869728) + TDR7              DNA                       1    541     (0) 3476917  
 10311    3.8  0.0  0.0  chr8              44435168 44436444  (9868227) + L2-2_DRe          LINE/L2                1532   3988   (250) 3476918  
  4374    4.9  0.0  0.0  chr8              44436435 44436989  (9867682) + Harbinger-8N1_DR  DNA/PIF-Harbinger         1    555     (0) 3476919 *
   219   18.9  0.0  1.9  chr8              44436942 44436995  (9867676) + DNA2-7_DR         DNA                    5507   5559  (4091) 3476920 *
   562   11.2  1.7  0.8  chr8              44436989 44437105  (9867566) + L2-2_DRe          LINE/L2                3985   4102   (136) 3476921  
  2485    5.6  0.3  0.0  chr8              44437107 44437428  (9867243) + Harbinger-N13_DR  DNA/PIF-Harbinger         2    324     (0) 3476922  
   240    3.2  0.0  0.0  chr8              44437402 44437432  (9867239) C hAT-5_DR          DNA/hAT-Charlie      (2274)    222     192 3476923 *
  1107    1.4  0.0  1.4  chr8              44437429 44437569  (9867102) + L2-2_DRe          LINE/L2                4100   4238     (0) 3476921  
   308   20.9  2.0  5.1  chr8              44437928 44438028  (9866643) + ANGEL             DNA/Kolobok               1     98   (211) 3476924  
   412   30.8 12.7  0.5  chr8              44438499 44438867  (9865804) C L2-5_DRe          LINE/L2              (1477)    750     337 3476925  
  4106   12.5  5.3  5.6  chr8              44439248 44440190  (9864481) + L1-74_DR          LINE/L1-Tx1            4165   5104    (15) 3476926  
   217   14.1  0.0  6.0  chr8              44440535 44440587  (9864084) + DNA9-5_DR         DNA                    1193   1242  (3685) 3476927 *
  1591   12.0  0.4  0.0  chr8              44440562 44440827  (9863844) C DNA-8-12_DR       DNA/hAT?               (67)    664     398 3476928  
   296    9.3  0.0  0.0  chr8              44440842 44440884  (9863787) C TDR25             DNA/hAT-Charlie         (0)    611     569 3476929  
   812   16.3  2.8  0.0  chr8              44440902 44441042  (9863629) + DNA8-17_DR        DNA/hAT-Tip100         1523   1667   (146) 3476930  
   749   16.4  5.6  1.2  chr8              44440908 44441067  (9863604) C hAT-N167B_DR      DNA/hAT-Charlie       (191)   1382    1216 3476931 *
   518   22.0  6.3  2.0  chr8              44440912 44440937  (9863734) C Helitron-4_DR     RC/Helitron         (15413)  16455   16335 3476932 *
   608   15.6  5.3  1.9  chr8              44440938 44441087  (9863584) + Mariner-N5B_DR    DNA/TcMar              5143   5297  (4147) 3476933 *
  1360   12.0 14.4  9.5  chr8              44441082 44441524  (9863147) C TDR25             DNA/hAT-Charlie       (148)    463       1 3476929  
   518   22.0  6.3  2.0  chr8              44441088 44441101  (9863570) C Helitron-4_DR     RC/Helitron         (15413)  16334   16258 3476932 *
  1838   12.0  5.6  1.9  chr8              44441546 44441902  (9862769) C DNA-8-12_DR       DNA/hAT?              (360)    371       2 3476928  
   993   17.7  4.5  6.0  chr8              44442619 44442906  (9861765) C CryptonV-N3_DR    DNA/Crypton-V       (19460)   1203     920 3476934  
   694   14.3  1.2  9.3  chr8              44442770 44442931  (9861740) C hAT-N64B_DR       DNA/hAT-Ac           (2557)   1242    1093 3476935 *
   352   23.5  0.0  0.0  chr8              44442915 44443012  (9861659) C Academ-N1_DRe     DNA/Academ-1         (2866)   1162    1065 3476936 *
  2173   14.1  3.3  2.4  chr8              44443233 44443683  (9860988) C HATN10_DR         DNA/hAT-Ac              (0)    455       1 3476937  
   206   21.3  0.0  0.0  chr8              44444576 44444636  (9860035) C Harbinger-1_DR    DNA/PIF-Harbinger    (3002)    907     847 3476938 *
   323   23.5  0.0  6.2  chr8              44444594 44444679  (9859992) + ENSPM-6_DR        DNA/CMC-EnSpm         13963  14043 (18573) 3476939 *
  1983    9.9 38.4  2.0  chr8              44444608 44445089  (9859582) + Merlin-1_DR       DNA/Merlin             1585   2238  (8289) 3476940  
  1720   10.0 18.2  3.7  chr8              44444609 44444650  (9860021) C EnSpm-6N1_DR      DNA/CMC-EnSpm        (7703)   1533    1431 3476941 *
  1847    6.5 14.4  3.1  chr8              44444651 44444998  (9859673) C Mariner-N38_DR    DNA/TcMar-Tc1           (0)    547     162 3476942  
  1720   10.0 18.2  3.7  chr8              44444999 44445189  (9859482) C EnSpm-6N1_DR      DNA/CMC-EnSpm        (7703)   1430     951 3476941  
   359   11.6  0.0  0.8  chr8              44445070 44445191  (9859480) + CryptonV-3_DR     DNA/Crypton-V           399    519 (22934) 3476943 *
   342    8.4  6.6  2.3  chr8              44445417 44445434  (9859237) C CryptonV-3_DR     DNA/Crypton-V       (15190)   8263    8222 3476944  
   301    5.7  3.6  3.6  chr8              44445435 44445544  (9859127) + Harbinger-N17_DR  DNA/PIF-Harbinger       277    386  (1259) 3476945 *
   442    2.2  1.2  3.9  chr8              44445454 44445561  (9859110) + EnSpm-6N1_DR      DNA/CMC-EnSpm          1344   1534  (7702) 3476946  
   271   12.1  1.1  1.1  chr8              44445478 44445569  (9859102) + DNA8-25_DR        DNA                     780    871  (3096) 3476947 *
   342    8.4  6.6  2.3  chr8              44445545 44445559  (9859112) C CryptonV-3_DR     DNA/Crypton-V       (15190)   8221    8182 3476944  
   245   11.7  1.9  2.9  chr8              44445570 44445583  (9859088) C EnSpm-N1_DR       DNA/CMC-EnSpm         (456)   2074    1970 3476948  
   747   16.8 37.4  1.9  chr8              44445617 44446167  (9858504) + TC1DR2            DNA/TcMar-Tc1           134    876     (0) 3476949  
   633    7.0  0.0  0.0  chr8              44447077 44447162  (9857509) C ERV1-N1-LTR_DR    LTR/ERV1                (0)    880     795 3476950  
  3230   11.8  5.7  2.6  chr8              44447165 44447799  (9856872) C ERV1-N1-LTR_DR    LTR/ERV1              (221)    659       6 3476950  
   875    8.3  0.0  0.0  chr8              44448100 44448219  (9856452) C Rex1-40_DRe       LINE/Rex-Babar         (33)   3316    3197 3476951  
  2866    7.4  0.0  0.7  chr8              44448220 44448639  (9856032) C Gypsy-200_DR-LTR  LTR/Gypsy               (0)    417       1 3476952  
  7038    4.9  0.1  0.5  chr8              44448640 44449537  (9855134) C Gypsy-200_DR-I    LTR/Gypsy               (0)   5496    4602 3476952  
  4785    7.2  0.9  1.0  chr8              44449538 44450210  (9854461) C Rex1-40_DRe       LINE/Rex-Babar        (169)   3180    2509 3476951  
   516   21.9  0.0  0.0  chr8              44450269 44450382  (9854289) + Kolobok-N10B_DR   DNA/Kolobok             156    269     (2) 3476953  
  2288   10.8 14.3  0.2  chr8              44450656 44451073  (9853598) C piggyBac-N8_DR    DNA/PiggyBac            (5)    485       9 3476954  
   304   30.4  0.0  0.8  chr8              44452446 44452571  (9852100) + MuDR-N2_DR        DNA/MULE-MuDR            91    215   (108) 3476955  
  3877   11.2  1.1  2.8  chr8              44452647 44453304  (9851367) C Merlin-1_DR       DNA/Merlin           (8330)   2197    1551 3476956  
   248   26.7  1.5  0.0  chr8              44453190 44453207  (9851464) + Zisupton-6_DR     DNA/Zisupton           9169   9305 (12811) 3476957 *
   461    9.6  0.8  1.7  chr8              44453208 44453324  (9851347) C Gypsy-31-LTR_DR   LTR/Gypsy             (782)    172      57 3476958  
   368   17.4  4.2  4.2  chr8              44453226 44453369  (9851302) C ENSPM-6_DR        DNA/CMC-EnSpm         (866)  31750   31607 3476959 *
   544   18.1  4.5  5.1  chr8              44453519 44453675  (9850996) + Kolobok-N17_DR    DNA/Kolobok-T2           18    173  (1106) 3476960 *
   666   14.9  5.3  0.0  chr8              44453674 44453787  (9850884) + L1-14_DR          LINE/L1                5022   5141   (564) 3476961  
   356   17.5  3.7 10.8  chr8              44453970 44454078  (9850593) + L1-14_DR          LINE/L1                5604   5705     (0) 3476961  
   221   15.4  1.9  1.9  chr8              44454083 44454135  (9850536) + Kolobok-N17_DR    DNA/Kolobok-T2          392    444   (835) 3476962  
   515   26.0  3.3 10.0  chr8              44454147 44454390  (9850281) + TDR13E            DNA                      52    280   (400) 3476963  
   414   10.3  0.0  0.0  chr8              44454474 44454531  (9850140) + TDR13E            DNA                     570    627    (53) 3476964  
   243   17.0  0.0  2.1  chr8              44454501 44454548  (9850123) + TDR13D            DNA                     716    762     (0) 3476965 *
  8890    4.7  3.0  0.2  chr8              44455045 44456168  (9848503) + HATN5_DR          DNA/hAT-Ac                1   1156     (0) 3476966  
  1327    9.8 26.1  0.0  chr8              44456190 44456446  (9848225) C hAT-N47C_DR       DNA/hAT-Tip100          (0)   2459    2136 3476967  
   802   11.1  1.6  2.3  chr8              44456446 44456574  (9848097) + Mariner-N27_DR    DNA/TcMar-ISRm11       1015   1142    (44) 3476968 *
  1041   11.0  0.0  0.0  chr8              44456572 44456716  (9847955) + TDR19C            DNA/hAT-Charlie         252    396     (0) 3476969  
   479   29.0  3.5  1.1  chr8              44456717 44456741  (9847930) + DNA2-16_DR        DNA                   13889  14062  (3989) 3476970 *
  1971    6.8  0.8  1.1  chr8              44456736 44457001  (9847670) C SINE3-1           SINE/5S-Deu-L2          (3)    587     323 3476971  
  4631    6.8  0.9  2.3  chr8              44457044 44457706  (9846965) + SAT-23_DR         Satellite                 1    653  (1728) 3476972 *
  5650    5.4  2.6  1.1  chr8              44457697 44458466  (9846205) + HARBINGERN3B_DR   DNA/PIF-Harbinger         1    781   (303) 3476973  
   991    2.1  6.1  4.0  chr8              44458476 44458622  (9846049) C HARBINGERN3B_DR   DNA/PIF-Harbinger     (145)    939     790 3476974 *
  2949   12.3  0.7  0.2  chr8              44458620 44459077  (9845594) + SAT-23_DR         Satellite               271    730  (3974) 3476975  
   362   12.6  3.2  3.2  chr8              44458974 44459002  (9845669) + CryptonV-3_DR     DNA/Crypton-V           374    496 (22957) 3476976 *
   444    4.3  5.3  0.0  chr8              44459003 44459096  (9845575) + DNA8-25_DR        DNA                    2276   2374  (1593) 3476977 *
   450   15.8  5.0  0.8  chr8              44459024 44459095  (9845576) C Helitron-4_DR     RC/Helitron         (19978)  11890   11814 3476978  
  1070   15.6  6.6 34.5  chr8              44459096 44459252  (9845419) + DNA-5-1_DR        DNA/hAT?                  2    166   (573) 3476979  
  1110    6.8  0.0  2.0  chr8              44459253 44459403  (9845268) + SINE2-3_DR        SINE/tRNA-V-RTE         220    367     (1) 3476980  
  1070   15.6  6.6 34.5  chr8              44459404 44459702  (9844969) + DNA-5-1_DR        DNA/hAT?                167    482   (257) 3476979  
  6567   12.1  5.0  1.5  chr8              44459742 44460932  (9843739) + EnSpm-4N3_DR      DNA/CMC-EnSpm            53   1285  (1213) 3476981  
  5084    8.6 27.5  2.6  chr8              44461356 44462551  (9842120) + EnSpm-N15_DR      DNA/CMC-EnSpm             1   1487     (0) 3476982  
   412   21.2 20.4  1.0  chr8              44464601 44464762  (9839909) C ZFERV-2N2-I_DR    LTR/ERV1             (1515)   5932    5740 3476983 *
  1725   12.4  8.3  0.3  chr8              44464623 44464946  (9839725) C HE1_DR1           SINE/tRNA-V-RTE        (28)    374      25 3476984  
  2533   10.9  5.2  0.2  chr8              44465055 44465459  (9839212) C hAT-N203_DR       DNA/hAT-Tip100       (3990)   1551    1127 3476985  
  3023   12.8 24.4  3.1  chr8              44466237 44467018  (9837653) C hAT-N47B_DR       DNA/hAT-Tip100          (0)    988      45 3476986  
  1289   18.1 13.9  1.9  chr8              44467146 44467563  (9837108) C DNA-5-3_DR        DNA/hAT-hAT5            (0)    533      67 3476987  
   234   13.9  2.3  0.0  chr8              44467537 44467579  (9837092) C DNA-5-8_DR        DNA/hAT-hAT5         (1436)     44       1 3476988 *
  9670    4.0  0.3  1.2  chr8              44467671 44468837  (9835834) + SAT-23_DR         Satellite              2943   4099   (605) 3476989  
  2316   13.4 12.7  4.8  chr8              44468880 44469382  (9835289) + SAT-23_DR         Satellite               162    702  (4002) 3476989  
   240   19.4  0.0  7.0  chr8              44469356 44469383  (9835288) C Helitron-N3B_DR   RC/Helitron          (1498)   5106    5083 3476990 *
   925   11.6 10.4  0.0  chr8              44469384 44469547  (9835124) + DNA-5-1_DR        DNA/hAT?                  1    181   (558) 3476991  
   230   13.5 16.0 13.1  chr8              44469417 44469474  (9835197) + CryptonV-N5_DR    DNA/Crypton-V         15309  15430  (9107) 3476992 *
   499   20.1 25.0  0.5  chr8              44469533 44469692  (9834979) + DIRS-1F-LTR_DR    LTR/Ngaro               195    393   (292) 3476993 *
  2057    8.7 11.3  1.4  chr8              44469556 44469881  (9834790) + SINE2-3_DR        SINE/tRNA-V-RTE          10    367     (1) 3476994  
   797   17.2 11.3  7.4  chr8              44469877 44470177  (9834494) + DNA-5-1_DR        DNA/hAT?                168    479   (260) 3476995 *
  2026   12.4  9.4  3.0  chr8              44469882 44469933  (9834738) + DNA6-6_DR         DNA                    4203   4604  (6677) 3476996  
   375   17.3  1.2  2.4  chr8              44470190 44470272  (9834399) + DNA-5-1B_DR       DNA/hAT-Tip100          619    700    (14) 3476997 *
   989    8.6  0.0  0.0  chr8              44470265 44470403  (9834268) + Gypsy108-LTR_Dr   LTR/Gypsy                18    156   (378) 3476998  
  2222    2.3  0.0  0.0  chr8              44470412 44470670  (9834001) + Gypsy108-I_Dr     LTR/Gypsy              4043   4301     (0) 3476999  
  4105    6.8  0.2  0.0  chr8              44470671 44471203  (9833468) + Gypsy108-LTR_Dr   LTR/Gypsy                 1    534     (0) 3476999  
   415   17.1  4.7  3.1  chr8              44471204 44471301  (9833370) + Ngaro1_DR         LTR/Ngaro              5022   5121  (1457) 3477000 *
   487    9.2  0.0  3.7  chr8              44471191 44471303  (9833368) C DNA8-25_DR        DNA                  (1561)   2406    2298 3477001 *
   500    2.7  0.0  3.6  chr8              44471207 44471320  (9833351) C EnSpm-N42B_DR     DNA/CMC-EnSpm        (2856)   1448    1339 3477002 *
  1205   17.5  2.0  1.6  chr8              44471222 44471476  (9833195) + Zisupton-6_DR     DNA/Zisupton           8588   8843 (13273) 3477003  
   459   15.3  0.0  4.6  chr8              44471321 44471339  (9833332) C Helitron-N2_DR    RC/Helitron           (860)   1599    1473 3477004 *
   340   18.6  1.0  4.1  chr8              44471444 44471544  (9833127) + SAT-23_DR         Satellite               681    778  (3926) 3477005 *
   829   18.8 11.5  0.9  chr8              44471477 44471533  (9833138) C Harbinger-N17_DR  DNA/PIF-Harbinger    (1029)    616     272 3477006  
  2079    8.2  0.7  0.0  chr8              44471545 44471835  (9832836) + EnSpm-4N3_DR      DNA/CMC-EnSpm             1    293  (2205) 3477007 *
  2981   14.9  6.2  2.1  chr8              44471834 44472475  (9832196) + EnSpm-4N3_DR      DNA/CMC-EnSpm           618   1285  (1213) 3477008  
   243   13.3  0.0  2.2  chr8              44472875 44472920  (9831751) + EnSpm-N37_DR      DNA/CMC-EnSpm             1     45  (6602) 3477009  
   213   10.2  9.1  1.7  chr8              44472903 44472913  (9831758) C Mariner-N5_DR     DNA/TcMar            (6754)   2215    2173 3477010 *
   267    4.8  0.0  0.0  chr8              44472914 44472996  (9831675) + (TTTA)n           Simple_repeat             2     84     (0) 3477011  
   217   11.0  0.0  4.9  chr8              44472932 44473017  (9831654) + hAT-10_DR         DNA/hAT-Tip100         4177   4258   (222) 3477012 *
  3214    9.1 33.9  1.3  chr8              44472975 44473820  (9830851) + EnSpm-N15_DR      DNA/CMC-EnSpm            35   1152   (335) 3477013  
   213   10.2  9.1  1.7  chr8              44472997 44473012  (9831659) C Mariner-N5_DR     DNA/TcMar            (6754)   2172    2098 3477010 *
   742    3.2  0.0  2.2  chr8              44473880 44473977  (9830694) C DIRS-1C-LTR_DR    LTR/Ngaro               (2)    616     530 3477014 *
  2044   26.0 12.2  8.9  chr8              44473947 44476186  (9828485) C DIRS-4N3_DR       LTR/Ngaro            (1011)   6059    2183 3477015 *
  3672   15.1 31.6  2.6  chr8              44476181 44477226  (9827445) C DIRS-N1_DR        LTR/Ngaro            (3293)   2016     560 3477016  
  1149    3.4  5.5  0.0  chr8              44477225 44477370  (9827301) C Helitron-2_DR     RC/Helitron         (14891)  12521   12368 3477017 *
  1800    2.8  3.3  0.0  chr8              44477373 44477587  (9827084) C DNA21TA1_DR       DNA/TcMar-Tc1         (317)    222       1 3477018  
   704    4.8  0.0  0.0  chr8              44477589 44477671  (9827000) C HarbingerN6_DR    DNA/PIF-Harbinger     (310)     83       1 3477019  
  1144    3.6  2.4  0.6  chr8              44477673 44477839  (9826832) + Gypsy-180_DR-LTR  LTR/Gypsy               177    346     (6) 3477020  
   351   18.9  2.3  5.5  chr8              44477842 44477936  (9826735) C TC1DR3            DNA/TcMar-Tc1         (397)    828     731 3477021  
   230   12.0  9.6  3.6  chr8              44477971 44478022  (9826649) C TC1DR3            DNA/TcMar-Tc1        (1007)    218     164 3477022 *
   345   24.4  3.5  0.0  chr8              44478016 44478101  (9826570) C TC1DR3            DNA/TcMar-Tc1        (1128)     97       9 3477022  
   205   12.5  4.0  4.0  chr8              44478444 44478493  (9826178) + hAT-N183_DR       DNA/hAT-Ac              331    380  (1615) 3477023 *
  1229   16.8  7.5  4.3  chr8              44478453 44478745  (9825926) C ANGEL             DNA/Kolobok             (5)    304       3 3477024  
   272   21.8  1.2  2.5  chr8              44478684 44478704  (9825967) + IS3EU-4_DR        DNA/IS3EU              4517   4563 (10466) 3477025 *
   272   12.8  0.0  0.0  chr8              44478705 44478751  (9825920) C DNA2-16_DR        DNA                  (7961)  10090   10044 3477026  
   231   18.7  0.0  9.3  chr8              44478724 44478782  (9825889) + CryptonV-N4_DR    DNA/Crypton-V         12169  12222  (1271) 3477027 *
   272   21.8  1.2  2.5  chr8              44478752 44478763  (9825908) + IS3EU-4_DR        DNA/IS3EU              4564   4595 (10434) 3477025  
   210   19.1 11.1  0.0  chr8              44479251 44479313  (9825358) + CryptonV-N4_DR    DNA/Crypton-V          1145   1214 (12279) 3477028 *
   439   23.0  6.7  2.7  chr8              44479284 44479462  (9825209) C TDR16             DNA/Merlin            (121)    192       7 3477029  
   359   25.0  1.8  4.7  chr8              44481577 44481685  (9822986) C DNA7-N2_DR        DNA/hAT-hAT6         (1748)    266     161 3477030 *
   758   21.9  1.4  4.4  chr8              44481597 44481806  (9822865) C DNA-8-29_DR       DNA/hAT-Tip100        (800)    220      17 3477031  
   323   15.2  7.6  0.0  chr8              44482273 44482338  (9822333) + EnSpm-N21_DR      DNA/CMC-EnSpm           347    417    (62) 3477032  
  9190    7.0  9.2  0.2  chr8              44482741 44484009  (9820662) + SAT-23_DR         Satellite                 1   1382  (3161) 3477033  
  4640   18.2  1.6  6.8  chr8              44483994 44485148  (9819523) + CryptonV-N4_DR    DNA/Crypton-V             1   1098 (12395) 3477034 *
   385   20.9  4.2  2.8  chr8              44485124 44485136  (9819535) C EnSpm-5_DR        DNA/CMC-EnSpm        (5143)   2528    2470 3477035 *
   626   14.9  3.5  0.0  chr8              44485137 44485250  (9819421) C DNA-2-29_DR       DNA                     (1)    131      14 3477036 *
  3246   14.2  4.9  6.3  chr8              44485150 44485886  (9818785) + CryptonV-N4_DR    DNA/Crypton-V          1430   2156 (11337) 3477037  
   385   20.9  4.2  2.8  chr8              44485251 44485266  (9819405) C EnSpm-5_DR        DNA/CMC-EnSpm        (5143)   2469    2384 3477035 *
  1698   15.1  6.9  9.5  chr8              44485945 44486420  (9818251) C Copia-15_DR-LTR   LTR/Gypsy?              (0)    465       1 3477038  
  2355   18.1  5.9  2.7  chr8              44486424 44487176  (9817495) C Copia-6-I_DR      LTR/Gypsy?              (4)   2269     954 3477038  
   407   13.9  2.8  0.0  chr8              44487176 44487247  (9817424) C Copia-6-I_DR      LTR/Gypsy?           (2198)     75       2 3477038 *
   885   14.5  3.0  0.0  chr8              44487309 44487474  (9817197) + DNAX-18_DR        DNA/Merlin                3    173   (585) 3477039  
   715   18.9  2.8  6.9  chr8              44487593 44487774  (9816897) + Harbinger-N25_DR  DNA/PIF-Harbinger        27    201   (375) 3477040  
  2561    0.0  0.0  0.0  chr8              44487809 44488086  (9816585) C BEL-53_DRe-LTR    LTR/Pao                 (0)    278       1 3477041  
 27112    0.0  0.0  0.0  chr8              44488087 44491029  (9813642) C BEL-53_DRe-I      LTR/Pao                 (0)   2943       1 3477041  
   972    2.7  0.0  0.0  chr8              44491030 44491141  (9813530) C BEL-53_DRe-LTR    LTR/Pao                 (0)    278     167 3477041  
  1371    3.6  0.0  0.6  chr8              44491809 44491974  (9812697) C BEL-53_DRe-LTR    LTR/Pao               (113)    165       1 3477041  
   460   20.2  3.4  0.0  chr8              44491977 44492065  (9812606) + CryptonV-N4_DR    DNA/Crypton-V          3435   3526  (9967) 3477042  
   866   11.2  0.0  1.6  chr8              44492070 44492195  (9812476) + CryptonV-N4_DR    DNA/Crypton-V          3651   3774  (9719) 3477043  
  2041   10.8 11.2  4.2  chr8              44492196 44492571  (9812100) + DNA14-5-1_DR      DNA                       1    401   (292) 3477044  
  1270   13.7  5.9  0.4  chr8              44492532 44492751  (9811920) C hAT-N89B_DR       DNA/hAT-Ac           (1492)    920     689 3477045 *
   349   22.6  0.0  0.0  chr8              44492741 44492842  (9811829) + (CAT)n            Simple_repeat             1    102     (0) 3477046 *
   277   18.6  2.9  1.9  chr8              44492758 44492861  (9811810) + DNA-6-N2_DR       DNA                     786    890  (4166) 3477047 *
   590   23.2  1.8  0.6  chr8              44492791 44492955  (9811716) + CryptonV-N4_DR    DNA/Crypton-V          3531   3697  (9796) 3477048  
   399   19.8  0.7  1.5  chr8              44492933 44493042  (9811629) + CryptonV-N4_DR    DNA/Crypton-V          3397   3479 (10014) 3477049 *
   875   14.5 10.5  1.3  chr8              44493039 44493248  (9811423) + DNA-8-9_DR        DNA/hAT-Ac             1018   1246  (2473) 3477050  
   424   20.5  0.8  8.3  chr8              44493243 44493255  (9811416) + DNA-N35_DR        DNA                     161    264   (915) 3477051 *
   531   17.2  0.0  0.0  chr8              44493256 44493354  (9811317) + DNA-8-9_DR        DNA/hAT-Ac             1390   1488  (2231) 3477052  
   514   32.8  3.0  3.3  chr8              44494514 44494876  (9809795) + CryptonV-1_DR     DNA/Crypton-V         11219  11580  (6293) 3477053 *
  1363   15.4 11.0  4.5  chr8              44494870 44495304  (9809367) + hAT-N131_DR       DNA/hAT-Ac              983   1444   (620) 3477054  
   849   16.1 10.3  2.8  chr8              44495307 44495569  (9809102) C hAT-N114_DR       DNA/hAT-Ac              (0)   2351    2070 3477055  
  1276   11.3  5.5  2.9  chr8              44495577 44495813  (9808858) C DNA-1-7_DR        DNA/PIF-Harbinger     (180)   1258    1016 3477056  
  2302   19.8  3.6  3.8  chr8              44495814 44496418  (9808253) + Gypsy-28B-LTR_DR  LTR/Gypsy                 1    604     (0) 3477057  
 10941   18.8  2.8  0.2  chr8              44496419 44498439  (9806232) + Gypsy-28C_DR-I    LTR/Gypsy                 1   2073  (2239) 3477057  
  3993    6.7  0.0  0.0  chr8              44498446 44498956  (9805715) C DIRS1b_DR         LTR/DIRS             (2560)   3495    2985 3477058  
  8212   11.6  8.3  2.4  chr8              44498961 44500388  (9804283) C DIRS1_DR          LTR/DIRS             (4622)   1510       1 3477059  
  3363    7.7  9.1  0.5  chr8              44501970 44502504  (9802167) C hAT-N157_DR       DNA/hAT-Ac              (1)   1556     976 3477060  
  2907    7.7  2.9  0.7  chr8              44502505 44502920  (9801751) C DNA2-32B_DR       DNA/hAT                 (0)   1129     705 3477061  
   266   13.0  0.0  0.0  chr8              44502937 44502982  (9801689) C Zisupton-6_DR     DNA/Zisupton        (12884)   9232    9187 3477062 *
  2391    5.1  0.6  2.4  chr8              44502978 44503321  (9801350) + Mariner-N38_DR    DNA/TcMar-Tc1           167    504    (43) 3477063  
  1163   19.9  6.3 15.9  chr8              44502983 44503490  (9801181) + DNAX-25B_DR       DNA/Zisupton           2018   2483  (1055) 3477064 *
  2077    6.0 13.7  0.0  chr8              44503322 44503621  (9801050) + SINE2-3_DR        SINE/tRNA-V-RTE          27    367     (1) 3477065  
   341   13.7 10.8  1.2  chr8              44503556 44503629  (9801042) C hAT-N142B_DR      DNA/hAT?             (1214)    786     706 3477066 *
  1965   10.7  7.6  6.8  chr8              44503616 44503995  (9800676) C Kolobok-N2B_DR    DNA/Kolobok-T2        (473)    717     335 3477067  
   210   22.4  3.3  5.7  chr8              44503919 44503992  (9800679) + Gypsy-220_DR-I    LTR/Gypsy              4506   4577   (453) 3477068 *
   267   14.3  2.0  0.0  chr8              44503993 44504041  (9800630) C TDR22             DNA                     (0)   1255    1206 3477069  
  1724   13.3  8.1  0.6  chr8              44504061 44504392  (9800279) + TDR22             DNA                     559    915   (340) 3477070  
  2276    7.6 10.8  0.3  chr8              44504393 44504735  (9799936) + Kolobok-N2A_DR    DNA/Kolobok-T2          977   1355     (0) 3477071  
   862   13.1  1.8  2.5  chr8              44504736 44504761  (9799910) C MuDR-1_DR         DNA/MULE-NOF?        (5141)   2272    2248 3477072 *
  1694   29.9  9.3  2.8  chr8              44504735 44506024  (9798647) C Tx1-1_DR          LINE/L1-Tx1           (194)   5441    4071 3477073  
   656   28.3  0.0  0.0  chr8              44506135 44506325  (9798346) C Tx1-1_DR          LINE/L1-Tx1          (2020)   3615    3425 3477073  
  2709   11.5  4.8  1.2  chr8              44506342 44506817  (9797854) + Gypsy-197_DR-LTR  LTR/Gypsy                 1    493   (229) 3477074 *
  5074   11.0  0.8  0.0  chr8              44506814 44507530  (9797141) + hAT-N167B_DR      DNA/hAT-Charlie         152    874   (699) 3477075  
   991    7.2  3.6  0.0  chr8              44507532 44507670  (9797001) + hAT-N167B_DR      DNA/hAT-Charlie        1386   1529    (44) 3477076  
   824   27.9  3.3  2.0  chr8              44507666 44508056  (9796615) C Tx1-1_DR          LINE/L1-Tx1          (2311)   3324    2929 3477073 *
   213   28.4  4.0  0.0  chr8              44508139 44508212  (9796459) C Tx1-1_DR          LINE/L1-Tx1          (2804)   2831    2755 3477073  
  1713    7.7  8.6  0.0  chr8              44508261 44508494  (9796177) C HarbingerN4_DR    DNA/PIF-Harbinger     (221)    639     386 3477077  
  1135    7.3  0.7  0.0  chr8              44508495 44508643  (9796028) + DNA8-23_DR        DNA                       1    150  (6589) 3477078  
  5715    9.6  0.9  0.0  chr8              44508644 44509448  (9795223) C DNA-8-3_DR        DNA/P                   (0)   1163     352 3477079  
  2030    6.3  0.7  0.0  chr8              44509449 44509719  (9794952) + hAT-N146_DR       DNA/hAT-Charlie           1    273     (0) 3477080  
  1917   12.4  5.9  0.3  chr8              44509720 44510059  (9794612) C DNA-8-3_DR        DNA/P                 (804)    359       1 3477081  
  5955    9.5  2.8  3.5  chr8              44510060 44511022  (9793649) C DNA8-23_DR        DNA                   (142)   6597    5642 3477082  
   437   33.5  1.8  3.1  chr8              44511039 44511266  (9793405) C Tx1-1_DR          LINE/L1-Tx1          (5047)    588     364 3477073  
   321   17.9  3.7  7.6  chr8              44511548 44511560  (9793111) C Helitron-N3B_DR   RC/Helitron           (922)   5682    5674 3477083  
  1926    9.2 16.5  2.4  chr8              44511561 44511959  (9792712) + Mariner-N38_DR    DNA/TcMar-Tc1             1    454    (93) 3477084  
   237   18.2  0.0  0.0  chr8              44512599 44512642  (9792029) + piggyBac-N11_DR   DNA/PiggyBac?           593    636  (1045) 3477085  
  2094   12.2  2.8  0.0  chr8              44512670 44512988  (9791683) + Harbinger-N10_DR  DNA/PIF-Harbinger         1    328     (0) 3477086  
   302   21.9 11.2  1.7  chr8              44512989 44513069  (9791602) + DNA-2-28_DR       DNA/TcMar?              174    264   (123) 3477087  
   216   22.4 21.5  1.5  chr8              44513407 44513424  (9791247) C Polinton-1N1_DR   DNA/Maverick            (0)  15469   15275 3477088  
   411   21.5  9.7  0.6  chr8              44513425 44513569  (9791102) + Polinton-3_DR     DNA/Maverick             22    179 (18439) 3477089  
   395   24.7  0.2  2.5  chr8              44513911 44514030  (9790641) + Gypsy135-I_DR     LTR/Gypsy                10    124  (4173) 3477090  
   202   28.2  1.0  3.2  chr8              44514027 44514122  (9790549) C Gypsy103-I_Dr     LTR/Gypsy            (2497)   1785    1706 3477091 *
   497   16.3  1.1  0.0  chr8              44514204 44514295  (9790376) C Gypsy-213_DR-I    LTR/Gypsy            (2143)    170      78 3477092  
  1872   14.4 10.0  1.7  chr8              44514314 44514743  (9789928) + Copia-15_DR-LTR   LTR/Gypsy?                1    465     (0) 3477093  
  4380   18.9  5.0  3.2  chr8              44514744 44516089  (9788582) + Copia-6-I_DR      LTR/Gypsy?                1   1933     (3) 3477093  
  1972   14.2  9.7  1.7  chr8              44516100 44516530  (9788141) + Copia-15_DR-LTR   LTR/Gypsy?                1    465     (0) 3477093  
  1060   18.8  8.4  5.5  chr8              44516675 44517029  (9787642) C Gypsy-213_DR-LTR  LTR/Gypsy             (107)    365       1 3477094  
  1378   17.2  5.7  0.7  chr8              44517344 44517606  (9787065) + Mariner-N5C_DR    DNA/TcMar                 1    276  (7645) 3477095  
   640   15.3  2.1  7.5  chr8              44517562 44517702  (9786969) C EnSpm-N11_DR      DNA/CMC-EnSpm        (1521)   3832    3699 3477096 *
  1087    5.3  0.0  0.0  chr8              44517605 44517736  (9786935) C SINE2-3_DR        SINE/tRNA-V-RTE         (6)    362     231 3477097  
   821   12.9  1.9  5.3  chr8              44517606 44517761  (9786910) C Penelope-1_DR     LINE/Penelope         (590)   3856    3706 3477098 *
   625   20.3  1.7  5.3  chr8              44517703 44517733  (9786938) + MuDR-2_DR         DNA/MULE-MuDR         18828  18993  (4940) 3477099 *
   802   13.2  3.7  0.0  chr8              44517746 44517880  (9786791) + DNA-TA-4_DR       DNA/TcMar               272    411  (9384) 3477100  
  8720    3.8  0.6  1.5  chr8              44517881 44518974  (9785697) + HARBINGERN3B_DR   DNA/PIF-Harbinger         1   1084     (0) 3477101  
   724   13.8 14.5  0.0  chr8              44517882 44517894  (9786777) C Mariner-N5B_DR    DNA/TcMar             (516)   8859    8747 3477102 *
  3396   11.0  7.6  1.8  chr8              44518975 44519649  (9785022) + DNA-TA-4_DR       DNA/TcMar               411   1123  (8672) 3477103  
   238   13.5  0.0  2.7  chr8              44519713 44519750  (9784921) C Harbinger-N29_DR  DNA/PIF-Harbinger     (436)   1569    1533 3477104  
   724   16.5 11.7  0.0  chr8              44519762 44519949  (9784722) C DNA9-N1_DR        DNA/MULE-NOF         (2653)   2363    2154 3477105  
  9299    5.3  4.1  8.7  chr8              44519961 44521456  (9783215) + hAT-N35_DR        DNA/hAT-Ac                1   1433     (0) 3477106  
   378    5.5  2.7  0.0  chr8              44521457 44521508  (9783163) C ZFERV-2-I_DR      LTR/ERV1             (9679)    885     832 3477107  
   280    7.9  0.0  4.0  chr8              44521440 44521518  (9783153) + Helitron-N3B_DR   RC/Helitron            5064   5139  (1465) 3477108 *
   405   10.2  1.0  6.1  chr8              44521457 44521560  (9783111) + DNA8-25_DR        DNA                    2318   2416  (1551) 3477109  
   233   20.0  7.6  7.6  chr8              44521568 44521659  (9783012) + Mariner-N5C_DR    DNA/TcMar              6706   6797  (1124) 3477110  
   213   21.9  7.5  8.9  chr8              44521602 44521681  (9782990) C Mariner-N5B_DR    DNA/TcMar            (8394)   1050     972 3477111 *
   908   23.6 16.5  2.0  chr8              44521788 44522180  (9782491) + Gypsy5-LTR_DR     LTR/Gypsy                10    458     (0) 3477112  
   785   27.4  1.9  0.9  chr8              44522148 44522413  (9782258) + Gypsy5-I_DR       LTR/Gypsy                 1    234  (3978) 3477112 *
  3579   26.8  1.8  8.3  chr8              44522401 44523703  (9780968) + Gypsy5-I_DR       LTR/Gypsy               543   1766  (2446) 3477112  
  4139   26.0  0.2 12.9  chr8              44523704 44525199  (9779472) + Gypsy5-I_DR       LTR/Gypsy              2339   3666   (546) 3477112  
   623    2.7  0.0  0.0  chr8              44525202 44525274  (9779397) + Harbinger1_DR     DNA/PIF-Harbinger      4389   4461     (0) 3477113  
  1782    9.1 10.4  7.9  chr8              44525372 44525679  (9778992) + DNA-8-11_DR       DNA/hAT-Ac              411    725   (236) 3477114  
  9678    3.7  0.0  0.1  chr8              44525680 44526824  (9777847) + Harbinger3N_DR    DNA/PIF-Harbinger         1   1144     (0) 3477115  
  1497    5.3  4.8  0.0  chr8              44526825 44527030  (9777641) + DNA-8-11_DR       DNA/hAT-Ac              723    938    (23) 3477116  
  2142   10.0  0.9  1.6  chr8              44527051 44527374  (9777297) C hAT-N160B_DR      DNA/hAT-Ac              (2)   1529    1208 3477117  
  1502   18.4  3.1  4.0  chr8              44527382 44527737  (9776934) C Copia-11G_DR-LTR  LTR/Gypsy?            (125)    353       1 3477118  
  2160   26.3  4.6 11.6  chr8              44527757 44528832  (9775839) C Copia-7-I_DR      LTR/Gypsy?           (1663)   1559     308 3477119  
  4589    9.0  7.7  2.0  chr8              44528855 44529656  (9775015) C HarbingerN3_DR    DNA/PIF-Harbinger     (217)    847       1 3477120  
   589   16.5  0.8  1.7  chr8              44529660 44529776  (9774895) C Copia-11_DR-LTR   LTR/Gypsy?            (355)    116       1 3477121  
  2111   10.2 16.3  0.5  chr8              44529895 44530268  (9774403) + hAT-N154_DR       DNA/hAT-Tip100          963   1395     (0) 3477122  
   458    6.6  0.0  0.0  chr8              44530994 44531054  (9773617) + TDR12             DNA                      37     97   (145) 3477123  
   350   12.9  3.2  0.0  chr8              44531083 44531144  (9773527) C Harbinger-N17_DR  DNA/PIF-Harbinger     (846)    799     736 3477124 *
   458   15.2 11.1  0.0  chr8              44531141 44531239  (9773432) + hAT-N137_DR       DNA/hAT-Ac             2649   2758   (813) 3477125  
   298    7.9  0.0  0.0  chr8              44531208 44531245  (9773426) C DNA-6-N5B_DR      DNA                   (760)   2763    2726 3477126 *
  1060    2.4  0.0  0.0  chr8              44531669 44531791  (9772880) C HATN8_DR          DNA/Zisupton          (132)    123       1 3477127  
  3263   12.7  3.9 18.7  chr8              44531792 44532635  (9772036) + hAT-N160_DR       DNA/hAT-Ac              384   1120  (1044) 3477128  
  2193    7.1  9.8  0.8  chr8              44532648 44532974  (9771697) C HE2_DR            SINE/tRNA-V-RTE         (5)    358       3 3477129  
  1793   24.3  3.8  5.3  chr8              44533009 44533565  (9771106) + DIRS-10_DR        LTR/DIRS                109    657  (5106) 3477130  
  1405    8.9  4.7  3.8  chr8              44533589 44533822  (9770849) + HarbingerN5_DR    DNA/PIF-Harbinger       206    441   (420) 3477131  
   228   18.2  0.0  0.0  chr8              44533899 44533942  (9770729) + DIRS-1_DR         LTR/DIRS               5611   5654     (0) 3477132  
   486   20.6 10.4  2.1  chr8              44533943 44534072  (9770599) C DNA-X-18_DR       DNA                  (1069)    141       1 3477133  
   351   15.5  3.5  3.5  chr8              44534073 44534159  (9770512) + BEL-71_DR-I       LTR/Pao                4126   4212     (3) 3477134  
  1175   19.3  8.7  3.9  chr8              44534163 44534507  (9770164) + BEL-71_DR-LTR     LTR/Pao                   1    361     (0) 3477134  
   363    9.4  0.0  0.0  chr8              44534623 44534675  (9769996) + DNA-N17_DR        DNA                     315    367     (0) 3477135  
  2174    3.5  0.0  0.0  chr8              44535258 44535512  (9769159) + HATN8_DR          DNA/Zisupton              1    255     (0) 3477136  
   857   19.3  5.4  5.4  chr8              44535541 44535798  (9768873) C ERV1-N3D-LTR_DR   LTR/ERV1             (1149)    370     113 3477137  
   742   12.8  4.0  2.6  chr8              44535816 44535967  (9768704) C Tc1-4_DR          DNA/TcMar-Tc1         (124)   1448    1295 3477138  
  2176    9.7  4.8  0.9  chr8              44536012 44536344  (9768327) + Harbinger3_DR     DNA/PIF-Harbinger      3254   3599     (0) 3477139  
  2885    8.0  5.7  6.7  chr8              44536345 44536838  (9767833) + ERV1-N11_DR-LTR   LTR/ERV1                881   1369     (0) 3477140  
  1508   11.6 17.1  1.6  chr8              44536839 44537154  (9767517) C Tc1-4_DR          DNA/TcMar-Tc1        (1208)    364       1 3477141  
  2433   16.8 11.7 10.6  chr8              44538196 44539062  (9765609) C Harbinger-4N1B_DR DNA/PIF-Harbinger       (0)   1163     289 3477142  
   201   26.0  0.0  3.7  chr8              44539061 44539116  (9765555) + EnSpm-N13_DR      DNA/CMC-EnSpm          5972   6025 (16124) 3477143 *
  3238   14.2  4.8  1.8  chr8              44539111 44539698  (9764973) C Harbinger-4N1B_DR DNA/PIF-Harbinger       (8)   1155     551 3477144  
  1332    7.5  1.5  1.5  chr8              44539699 44539902  (9764769) + DNA-2-25_DR       DNA/CMC-EnSpm             1    204   (392) 3477145  
   216   16.7  6.2  0.0  chr8              44540394 44540441  (9764230) + Gypsy152-I_DR     LTR/Gypsy              3994   4044   (406) 3477146  
  1255   18.1  1.3  0.8  chr8              44540504 44540541  (9764130) C EnSpm-15_DR       DNA/CMC-EnSpm        (2060)   9394    9160 3477147  
  1345   14.3  0.0  0.0  chr8              44540542 44540737  (9763934) + SINE2-3B_DR       SINE/tRNA-V              10    205   (146) 3477148  
   308   19.2  5.2  8.3  chr8              44540954 44541089  (9763582) + hAT-31_DR         DNA/hAT-Ac             2106   2237   (843) 3477149  
   427   25.9  2.1  0.7  chr8              44541190 44541333  (9763338) C Merlin-N1_DR      DNA/Merlin            (138)    231      86 3477150  
   496   21.1  3.6  7.5  chr8              44541748 44541942  (9762729) C DNA13TA1_DR       DNA/TcMar-Tc1           (3)    315     128 3477151  
 16022    3.4  0.9  0.6  chr8              44542317 44544251  (9760420) + hAT-21_DR         DNA/hAT-Ac                1   1941   (706) 3477152  
   227   20.0  5.6  5.6  chr8              44544238 44544252  (9760419) C TDR8B             DNA/hAT-Ac            (118)    845     822 3477153 *
  8914    4.4  2.4  0.0  chr8              44544258 44545350  (9759321) + TDR8              DNA/PIF-Harbinger         1   1119    (36) 3477154  
   227   20.0  5.6  5.6  chr8              44544291 44544327  (9760344) C TDR8B             DNA/hAT-Ac            (118)    821     756 3477153 *
  2184   21.1  7.7  3.2  chr8              44545378 44545973  (9758698) + DIRS-10_DR        LTR/DIRS               5142   5763     (0) 3477155  
   376   15.6  2.6  1.3  chr8              44546007 44546084  (9758587) + EnSpm-N21_DR      DNA/CMC-EnSpm            38    116   (363) 3477156 *
  1504   15.2  1.7  2.7  chr8              44546084 44546381  (9758290) + EnSpm-N21_DR      DNA/CMC-EnSpm           185    479     (0) 3477157  
   237   15.9  4.5  0.0  chr8              44546382 44546425  (9758246) C TE-X-6B_DR        DNA/Crypton-A         (298)    276     231 3477158  
   958   11.8 31.3  0.9  chr8              44546451 44546715  (9757956) C Gypsy-253_DR-LTR  LTR/Gypsy               (0)    962     618 3477159 *
  1342    6.3  7.1  6.7  chr8              44546715 44546968  (9757703) C hAT-N177C_DR      DNA/hAT-Tip100       (1450)    282      28 3477160 *
  2647   11.8  0.0  0.0  chr8              44546960 44547333  (9757338) C DNA2-2B_DR        DNA                    (29)    900     527 3477161  
   934   12.8  0.7  3.3  chr8              44547324 44547477  (9757194) + DNA-2-16_DR       DNA/CMC-EnSpm          1561   1710     (2) 3477162 *
   416    2.1  0.0  0.0  chr8              44547480 44547526  (9757145) C DNA-N31_DR        DNA                  (1505)    511     465 3477163  
  1886   28.2  3.9  1.1  chr8              44547529 44548205  (9756466) + Copia-14_DR-I     LTR/Gypsy?             1610   2151  (1138) 3477164  
  1397   13.9  4.6  0.4  chr8              44548210 44548469  (9756202) + Copia-14_DR-I     LTR/Gypsy?             2886   3156   (133) 3477164  
   762   10.9  7.4  0.6  chr8              44548494 44548641  (9756030) + Copia-14_DR-LTR   LTR/Gypsy?              322    479     (0) 3477165  
  1895    6.0  3.8  1.4  chr8              44548642 44548924  (9755747) C DNA-N31_DR        DNA                  (1726)    290       1 3477163  
  6909    3.6  1.6  0.3  chr8              44549798 44550726  (9753945) C DNA2-3_DR         DNA/hAT?                (1)   1244     304 3477166  
   594   16.2  2.6  2.6  chr8              44550661 44550812  (9753859) + EnSpm-N41_DR      DNA/CMC-EnSpm           880   1031  (3890) 3477167 *
   930    4.2  0.8  0.0  chr8              44550694 44550813  (9753858) C DNA2-3_DR         DNA/hAT?             (1123)    122       2 3477166  
   231   17.0  0.0  2.1  chr8              44550969 44551016  (9753655) + Polinton-1_DR     DNA/Maverick          17144  17190  (1295) 3477168  
   312   31.4  0.0  0.0  chr8              44551341 44551426  (9753245) + DNA-8-4_DR        DNA/hAT-Ac                1     86  (2482) 3477169  
   308   29.4  8.7  2.9  chr8              44551658 44551818  (9752853) C DNA-2-4_DR        DNA                    (70)   1329    1160 3477170  
   562   22.4 13.1  0.5  chr8              44551834 44552008  (9752663) + Harbinger-3N2_DR  DNA/PIF-Harbinger         2    198    (74) 3477171  
   866   10.6  7.6  0.0  chr8              44552206 44552337  (9752334) + Copia-22_DR-LTR   LTR/ERV1                206    347   (274) 3477172  
   754   11.7  0.9  0.0  chr8              44552334 44552459  (9752212) C hAT-N34B_DR       DNA/hAT-Ac             (18)    824     713 3477173 *
   959    9.4  0.7  0.7  chr8              44552448 44552587  (9752084) C Kolobok-N2A_DR    DNA/Kolobok-T2        (664)    691     552 3477174  
   623   15.4  2.9  0.0  chr8              44552586 44552689  (9751982) C hAT-N185B_DR      DNA/hAT?             (1249)    107       1 3477175 *
   722   20.4  2.6  0.0  chr8              44554215 44554366  (9750305) + TDR13D            DNA                     366    521   (241) 3477176 *
  1133   20.8  0.8  2.1  chr8              44554326 44554570  (9750101) C MuDR-2_DR         DNA/MULE-MuDR        (3664)  20269   20028 3477177 *
  2258   13.1  2.0  0.6  chr8              44554355 44554707  (9749964) C TDR17B            DNA/Sola-1            (779)    767     410 3477178  
   317   25.8 11.4  4.7  chr8              44554549 44554768  (9749903) + CryptonV-N5_DR    DNA/Crypton-V          4642   4875 (19662) 3477179 *
   487   27.4 16.1  1.8  chr8              44554777 44554969  (9749702) + TDR13D            DNA                     542    761     (1) 3477180  
   271   12.5  0.0  0.0  chr8              44555155 44555165  (9749506) + MuDR-2_DR         DNA/MULE-MuDR         15828  15838  (8095) 3477181  
  2727    8.2  8.4  0.6  chr8              44555166 44555641  (9749030) C Mariner-N38_DR    DNA/TcMar-Tc1           (0)    547      35 3477182  
   256   21.9  0.0  6.4  chr8              44555195 44555234  (9749437) + Zisupton-6_DR     DNA/Zisupton           8933   9007 (13109) 3477183 *
  2548   12.5  7.9  1.4  chr8              44555642 44555696  (9748975) C Helitron-N3_DR    RC/Helitron           (944)   2069    1505 3477184  
   241   11.4  2.3  0.0  chr8              44555702 44555745  (9748926) C DNA9-3_DR         DNA/MULE-MuDR?       (1307)  10072   10028 3477185  
   248   19.9 11.7  5.1  chr8              44556020 44556130  (9748541) + hAT-N64B_DR       DNA/hAT-Ac             1196   1313  (2486) 3477186 *
  1339    6.9  4.0  0.0  chr8              44556069 44556243  (9748428) C SINE3-1a          SINE/5S-Deu-L2          (5)    565     384 3477187  
  1047   15.1  3.2 27.5  chr8              44556244 44556414  (9748257) + EnSpm-N48B_DR     DNA/CMC-EnSpm          1300   1579  (5380) 3477188  
  5788    9.4  1.5  2.6  chr8              44556524 44557471  (9747200) + Kolobok-N4_DR     DNA/Kolobok-T2            1    938  (2064) 3477189  
   642   31.1 10.8  1.3  chr8              44557492 44558132  (9746539) + Nimb-11_DR        LINE/I                 3574   4274   (819) 3477190 *
  1218   14.7  6.6  3.0  chr8              44558132 44558390  (9746281) C DNA-2-28_DR       DNA/TcMar?             (18)    369     102 3477191  
  2129    6.1  0.0  1.4  chr8              44558393 44558674  (9745997) C SINE2-3_DR        SINE/tRNA-V-RTE        (72)    296      19 3477192  
   584   17.1  2.8 18.4  chr8              44558461 44558683  (9745988) + hAT5-N2B_DR       DNA/hAT-hAT5           1375   1564   (564) 3477193 *
  8789    6.3  7.4  3.5  chr8              44558684 44560014  (9744657) + hAT-N35B_DR       DNA/hAT-Ac                1   1380   (232) 3477194  
   680    8.6 12.0  0.0  chr8              44560092 44560208  (9744463) + DNA-2-28_DR       DNA/TcMar?              176    306    (81) 3477195  
  2094   10.2  4.8  0.6  chr8              44560210 44560523  (9744148) C Harbinger-N10_DR  DNA/PIF-Harbinger       (1)    327       1 3477196  
   465   12.7  0.0  0.0  chr8              44560529 44560599  (9744072) C MuDR-1_DR         DNA/MULE-NOF?        (2284)   5129    5059 3477197  
  1177   16.4  3.4  1.2  chr8              44560717 44560951  (9743720) C DNA6-1B_DR        DNA/hAT-hAT5          (555)    281      42 3477198  
   225   26.8  1.1  4.6  chr8              44561562 44561651  (9743020) + Rex1-31_DRe       LINE/Rex-Babar         3025   3111   (422) 3477199 *
   243   14.1  0.0  7.0  chr8              44561592 44561652  (9743019) + Helitron-2_DR     RC/Helitron            5346   5402 (22010) 3477200 *
   494    9.6  0.0  2.4  chr8              44561601 44561685  (9742986) C DNA-N4_DR         DNA                   (314)    728     646 3477201  
   273   18.7  3.7  2.4  chr8              44561651 44561732  (9742939) + hAT-N48B_DR       DNA/hAT-Ac             1672   1754   (386) 3477202 *
   256   10.8 10.8 10.8  chr8              44561658 44561750  (9742921) C Tx1-43_DR         LINE/L1-Tx1             (0)   5494    5402 3477203 *
   433   19.4  0.0  5.0  chr8              44562340 44562367  (9742304) + EnSpm-22N2_DR     DNA/CMC-EnSpm          3225   3246  (2301) 3477204  
   555   11.7  0.0  2.9  chr8              44562368 44562473  (9742198) C DNA2-3_DR         DNA/Merlin              (0)   1245    1143 3477205 *
  5463    7.3  5.8  0.1  chr8              44562466 44563204  (9741467) + TZF28B            DNA/TcMar-Tc1           463   1243   (371) 3477206  
   926   16.1 22.3  2.8  chr8              44563206 44563505  (9741166) C DNA-8-19_DR       DNA/hAT-Tip100       (1232)    415      59 3477207  
   859   15.6  0.0  5.0  chr8              44563493 44563644  (9741027) + TE-X-1_DR         DNA                    1261   1404    (74) 3477208 *
  2256   17.7 26.9  1.4  chr8              44563645 44564284  (9740387) C DNA25TWA2_DR      DNA                     (1)    801       1 3477209  
   299   10.0  0.0  1.2  chr8              44564288 44564349  (9740322) + DNA-X-4_DR        DNA                    1179   1217    (28) 3477210  
  1612   18.7  7.4 12.9  chr8              44564394 44565325  (9739346) C DNA-N42_DR        DNA                   (430)    819       1 3477211  
  5196   10.0  6.4  1.1  chr8              44565496 44566304  (9738367) + HarbingerN5_DR    DNA/PIF-Harbinger         1    852     (9) 3477212  
   241   25.8  0.0  3.2  chr8              44566507 44566520  (9738151) C CryptonV-N5_DR    DNA/Crypton-V       (20690)   3847    3789 3477213  
   249   19.1  0.0  0.0  chr8              44566521 44566567  (9738104) C Zisupton-6_DR     DNA/Zisupton         (8680)  13436   13390 3477214  
   395   21.6 29.7  0.0  chr8              44567324 44567434  (9737237) + Harbinger-5N1_DR  DNA/PIF-Harbinger         2    145  (1678) 3477215  
   392   23.8 26.2  0.0  chr8              44567327 44567452  (9737219) + CryptonV-1_DR     DNA/Crypton-V          8663   8821  (9052) 3477216 *
   863   19.4 10.0 11.9  chr8              44567453 44567931  (9736740) + piggyBac-N5B_DR   DNA/PiggyBac?           672   1142   (596) 3477217  
  1684    9.6 17.7  1.7  chr8              44567936 44568285  (9736386) C Copia-13D_DR-LTR  LTR/Gypsy?              (0)    909     505 3477218  
  5731   10.5  1.1  4.5  chr8              44568286 44569236  (9735435) + Harbinger-1N1_DR  DNA/PIF-Harbinger         2    921   (736) 3477219  
   349   10.2  0.0  0.0  chr8              44569259 44569307  (9735364) + Harbinger-1N1_DR  DNA/PIF-Harbinger      1609   1657     (0) 3477220  
  1345   12.8 10.2  0.4  chr8              44569308 44569550  (9735121) C Copia-13D_DR-LTR  LTR/Gypsy?            (401)    508     242 3477221  
   283   21.2  0.0  1.5  chr8              44569308 44569325  (9735346) + ENSPM-6_DR        DNA/CMC-EnSpm          6482   6547 (26069) 3477222 *
  5961   10.6  4.2  2.9  chr8              44569549 44570584  (9734087) C Harbinger-1N1_DR  DNA/PIF-Harbinger       (3)   1654     605 3477223  
   471   27.0  0.6  5.7  chr8              44570561 44570582  (9734089) + DNA-2-32_DR       DNA/CMC-EnSpm?         2453   2466  (6316) 3477224 *
  2864    2.3  2.0  1.1  chr8              44570583 44570939  (9733732) + HE2_DR            SINE/tRNA-V-RTE           1    360     (3) 3477225  
   876   15.5  3.8  1.2  chr8              44570810 44570966  (9733705) + ERV1-N1-I_DR      LTR/ERV1               1663   1823  (3694) 3477226 *
   337   18.0  7.7  5.0  chr8              44570866 44570982  (9733689) + DNA-X-3_DR        DNA                     390    509   (965) 3477227 *
  3856    9.4  0.2  1.6  chr8              44570937 44571496  (9733175) C Harbinger-1N1_DR  DNA/PIF-Harbinger    (1040)    617      66 3477223  
  1286   13.3  5.0  2.8  chr8              44571502 44571780  (9732891) + hAT-N67_DR        DNA/hAT-Tip100          538    822   (724) 3477228  
  1786   13.1  2.9  0.3  chr8              44571860 44572134  (9732537) C SINE2-5_DR        SINE/tRNA-V-RTE         (0)    282       1 3477229  
   208   26.1  4.6  0.0  chr8              44572078 44572142  (9732529) C DNA8-9_DR         DNA/hAT-Ac            (579)    872     805 3477230 *
   622   21.6  9.7  3.3  chr8              44572652 44572991  (9731680) C Gypsy-195_DR-LTR  LTR/Gypsy              (58)    397      37 3477231 *
   649    8.0  8.0  0.0  chr8              44572973 44573072  (9731599) C DNA2-16_DR        DNA                  (9781)   8270    8163 3477232 *
  2820    3.4  2.2  1.7  chr8              44572991 44573349  (9731322) C HE2_DR            SINE/tRNA-V-RTE         (0)    363       3 3477233  
   276    6.2  2.0  2.0  chr8              44573350 44573398  (9731273) C Gypsy-195_DR-LTR  LTR/Gypsy             (406)     49       1 3477231  
   340   26.1 14.9  3.0  chr8              44573453 44573693  (9730978) + ERV1-3-I_DR       LTR/ERV1                658    926  (6538) 3477234  
  2918    3.1  0.0  0.0  chr8              44573942 44574298  (9730373) C Merlin-N1_DR      DNA/Merlin             (10)    359       3 3477235  
   324   23.9  0.0  0.0  chr8              44574617 44574683  (9729988) + ERV1-3-I_DR       LTR/ERV1               7186   7252   (212) 3477236  
   271   20.1  6.7  5.2  chr8              44574982 44575127  (9729544) + ERV1-3C_DR-LTR    LTR/ERV1                308    465     (4) 3477236  
   219    5.9  0.0  0.0  chr8              44575134 44575167  (9729504) + L2-1B_DR          LINE/L2                 798    831   (177) 3477237  
  1891    1.7  6.4  0.8  chr8              44575921 44576154  (9728517) + L2-1_DR           LINE/L2                4739   4985     (0) 3477238  
   301   25.9 22.3  2.5  chr8              44576170 44576191  (9728480) + Harbinger-5N1B_DR DNA/PIF-Harbinger      1700   1940     (6) 3477239  
   335   28.2  0.0 13.2  chr8              44576192 44576371  (9728300) C DNA2-6_DR         DNA/CMC-EnSpm        (2097)    988     830 3477240  
   236   28.3  0.0  0.0  chr8              44576622 44576633  (9728038) + CryptonV-2_DR     DNA/Crypton-V         17861  17920  (3891) 3477241  
   319   12.5  0.0  0.0  chr8              44576634 44576681  (9727990) + Nimb-4_DR         LINE/I                  636    683  (8978) 3477242 *
   904    2.5  0.8  0.0  chr8              44576680 44576798  (9727873) C TDR17             DNA/Sola-1            (128)    120       1 3477243  
   292    2.7  0.0  3.0  chr8              44577006 44577051  (9727620) + Helitron-N3_DR    RC/Helitron               1     85  (6519) 3477244 *
   460    9.9  8.7  1.8  chr8              44577024 44577126  (9727545) + Helitron-N3B_DR   RC/Helitron               1    110  (6494) 3477244  
   207   21.9  0.0  0.0  chr8              44577265 44577305  (9727366) + DNA8-24_DR        DNA/hAT-Ac              178    218   (853) 3477245  
  2398    2.1  0.0  0.7  chr8              44577306 44577591  (9727080) + CryptonV-N7_DR    DNA/Crypton-V             1    284     (0) 3477246  
   451   13.0  0.0  0.0  chr8              44577592 44577690  (9726981) C Zisupton-7_DR     DNA/Zisupton         (5560)  11522   11358 3477247 *
   590   25.0  7.0  5.6  chr8              44577592 44577665  (9727006) C hAT-N48C_DR       DNA/hAT-Ac            (589)   1674    1337 3477248  
   382   21.1  0.0  0.0  chr8              44577783 44577853  (9726818) C hAT-N132_DR       DNA/hAT-Tip100        (818)    475     405 3477249  
  2133   12.8  6.9  3.6  chr8              44577920 44577956  (9726715) + hAT-N137_DR       DNA/hAT-Ac             2303   2603   (968) 3477250  
  2221    9.0  7.6  3.0  chr8              44577957 44578311  (9726360) + SINE2-4_DR        SINE/tRNA-V-RTE           1    371     (0) 3477251  
   594    9.5  2.1  0.0  chr8              44578241 44578335  (9726336) + TDR9              DNA                       1     97   (111) 3477252 *
  2133   12.8  6.9  3.6  chr8              44578312 44578323  (9726348) + hAT-N137_DR       DNA/hAT-Ac             2604   2719   (852) 3477250  
   407   24.4 17.6  1.8  chr8              44578445 44578632  (9726039) + MuDR-1_DR         DNA/MULE-NOF?          5588   5804  (1609) 3477253  
   307   13.2 21.9  3.1  chr8              44578774 44578874  (9725797) C HATN12B_DR        DNA/hAT-Ac            (134)    561     453 3477254  
   285   21.0  8.2 10.3  chr8              44578899 44579105  (9725566) + EnSpm-N13_DR      DNA/CMC-EnSpm         16860  17062  (5087) 3477255  
   498   19.1  0.0  0.0  chr8              44579110 44579203  (9725468) C hAT-N126B_DR      DNA/hAT-Ac            (506)     94       1 3477256  
  3105   11.3  7.7  2.6  chr8              44579208 44579751  (9724920) C HATN3_DR          DNA/hAT-Tip100          (0)    571       1 3477257  
   493   16.9  0.0  0.0  chr8              44579878 44579966  (9724705) C Merlin-N2_DR      DNA/Merlin            (544)    197     109 3477258  
   339   16.7  0.0  2.8  chr8              44580571 44580644  (9724027) + ASAT_CY           Satellite               113    184    (78) 3477259  
   728    8.4  0.9  2.9  chr8              44580689 44580823  (9723848) + DANA              SINE/tRNA-V-RTE         154    282    (89) 3477260 *
  1794    9.8 23.2  3.4  chr8              44580808 44581178  (9723493) + hAT-N34_DR        DNA/hAT-Ac              508    949     (0) 3477261  
   449   11.3  1.6  0.0  chr8              44581179 44581235  (9723436) + Tc1-4_DR          DNA/TcMar-Tc1           718    775   (797) 3477262  
  1578    8.6  4.9  0.4  chr8              44581294 44581516  (9723155) + Tc1-4_DR          DNA/TcMar-Tc1           983   1215   (357) 3477263  
  1200   24.0 18.8  1.1  chr8              44581530 44581913  (9722758) + DIRS-10_DR        LTR/DIRS                439    889  (4874) 3477264 *
  1843   19.5 16.1  0.0  chr8              44581908 44582286  (9722385) + DIRS1_DR          LTR/DIRS               2547   2986  (3146) 3477265  
  3850    8.0 17.6  1.3  chr8              44582322 44582992  (9721679) C TDR13B2           DNA                     (0)    779       1 3477266  
  4523    3.9 24.9  0.1  chr8              44583069 44583743  (9720928) C hAT-N34B_DR       DNA/hAT-Ac              (0)    842       1 3477267  
   353   15.2  0.0  0.0  chr8              44583748 44583813  (9720858) + DNA-TTAA-1_DR     DNA                    1283   1348     (3) 3477268  
   310   22.8  1.3  0.0  chr8              44583814 44583826  (9720845) C DNA2-7_DR         DNA                  (3214)   6436    6357 3477269  
   219   19.0  6.2  1.5  chr8              44584681 44584744  (9719927) C ANGEL             DNA/hAT                (74)    235     169 3477270  
   216   12.1  0.0  0.0  chr8              44584738 44584748  (9719923) + hAT-N203_DR       DNA/hAT-Tip100         2281   2291  (3250) 3477271 *
  3363   14.8 10.6 22.7  chr8              44584749 44586131  (9718540) C P-N2_DR           DNA/P                   (0)   1247       1 3477272  
   394   28.7  0.0  2.7  chr8              44586129 44586146  (9718525) C DNA2-8_DR         DNA/CMC-EnSpm        (2745)   1662    1513 3477273 *
   445   22.2  4.4  0.7  chr8              44586147 44586282  (9718389) C ANGEL             DNA/hAT               (153)    156      16 3477270  
   822   16.4 10.4  0.0  chr8              44587335 44587517  (9717154) C EnSpm-4N3_DR      DNA/CMC-EnSpm         (415)   2083    1882 3477274  
   683   13.2  2.7  2.7  chr8              44587516 44587663  (9717008) + Merlin-N1_DR      DNA/Merlin              174    321    (48) 3477275 *
   275   16.4 21.9  1.6  chr8              44587740 44587844  (9716827) + Kolobok-4N1_DR    DNA/Kolobok-T2          757    882   (787) 3477276  
   290   21.7 10.8  1.0  chr8              44587976 44588068  (9716603) + Kolobok-4N1_DR    DNA/Kolobok-T2         1458   1559   (110) 3477277  
   309   30.9  1.6  2.3  chr8              44588159 44588287  (9716384) + hAT-8_DR          DNA/hAT-Tip100          889   1016  (1702) 3477278  
  2823    9.2  2.5  0.5  chr8              44588357 44588742  (9715929) C HarbingerN1_DR    DNA/PIF-Harbinger       (0)    650     257 3477279  
  1120    8.2  8.3  5.0  chr8              44588743 44588934  (9715737) C hAT-N31_DR        DNA/hAT-Ac              (0)   1462    1265 3477280  
   336    6.5  0.0  0.0  chr8              44588933 44588978  (9715693) + ENSPM-6_DR        DNA/CMC-EnSpm         22705  22750  (9866) 3477281 *
  1101   19.8 18.8  2.0  chr8              44589134 44589468  (9715203) + Tx1-20_DR         LINE/L1-Tx1             368    757  (4645) 3477282  
  4315    9.1  8.4  0.6  chr8              44589469 44590119  (9714552) + DIRS-N2_DR        LTR/Ngaro              3785   4486  (1543) 3477283  
   720   14.5  6.0  0.0  chr8              44590165 44590281  (9714390) C DNA8-17_DR        DNA/hAT-Tip100        (389)   1424    1301 3477284  
   463   25.7  6.0  1.4  chr8              44590172 44590305  (9714366) C DNA6-6_DR         DNA                  (3285)   7996    7857 3477285 *
   391   18.5  0.0  0.0  chr8              44590290 44590370  (9714301) C L2-1B_DR          LINE/L2               (121)    887     807 3477286 *
   563   11.2 30.0  6.0  chr8              44590360 44590374  (9714297) C L2-1B_DR          LINE/L2               (325)    683     663 3477287  
   200    8.3  0.0  0.0  chr8              44590375 44590398  (9714273) + DNA8-25_DR        DNA                    1634   1657  (2310) 3477288  
   563   11.2 30.0  6.0  chr8              44590399 44590533  (9714138) C L2-1B_DR          LINE/L2               (325)    662     468 3477287  
   250   15.4  0.0  3.9  chr8              44590486 44590530  (9714141) C LINEX-2_DR        Retroposon            (258)    286     244 3477289 *
  4820   11.6  1.5  1.5  chr8              44590531 44591271  (9713400) + TE-X-3_DR         DNA/PIF-ISL2EU            1    741   (282) 3477290  
   562    9.0 20.7  0.0  chr8              44591256 44591366  (9713305) + EnSpm-N38_DR      DNA/CMC-EnSpm           892   1025  (1417) 3477291 *
   284   10.0  0.0  0.0  chr8              44591391 44591430  (9713241) + L2-1B_DR          LINE/L2                 916    955    (53) 3477292 *
  1452   14.4 13.6  2.0  chr8              44591421 44591816  (9712855) + EnSpm-N38_DR      DNA/CMC-EnSpm          1671   2111   (331) 3477293  
   447   21.0  0.0  0.0  chr8              44591953 44592033  (9712638) + DNA-TA-8_DR       DNA                    1116   1196   (112) 3477294  
  1935   12.0 10.7  0.0  chr8              44592037 44592362  (9712309) C HE1_DR1           SINE/tRNA-V-RTE        (28)    374      14 3477295  
   696   23.2  5.6 23.0  chr8              44592043 44592602  (9712069) + EnSpm-N59_DR      DNA/CMC-EnSpm?         2309   2893   (776) 3477296 *
   891    9.6  0.0  8.9  chr8              44592603 44592774  (9711897) C hAT-24N1_DR       DNA/hAT-Ac           (1272)    255      98 3477297  
  1723    6.6  0.0  0.4  chr8              44592775 44593018  (9711653) + TDR16             DNA/Merlin                1    243    (70) 3477298  
   696   23.2  5.6 23.0  chr8              44592775 44592994  (9711677) + EnSpm-N59_DR      DNA/CMC-EnSpm?         2894   3125   (544) 3477296 *
  5641   15.2 17.4  2.2  chr8              44593801 44595313  (9709358) C hAT-N22_DR        DNA/hAT-Ac              (0)   1738       1 3477299  
   278   10.8  4.2  6.9  chr8              44595796 44595807  (9708864) C hAT-25N1_DR       DNA/hAT-Charlie        (90)    915     860 3477300  
   472    8.9  1.0  7.7  chr8              44595808 44595904  (9708767) + hAT-2_DR          DNA/hAT-Charlie        2334   2424   (112) 3477301  
   338   12.1  0.0  3.0  chr8              44595820 44595921  (9708750) C EnSpm-22N2_DR     DNA/CMC-EnSpm        (3131)   2416    2318 3477302 *
   453    8.7  1.9  0.0  chr8              44595833 44595935  (9708736) C Helitron-2_DR     RC/Helitron         (15577)  11835   11731 3477303  
  2795   15.1 24.1  0.6  chr8              44596619 44597427  (9707244) C DNA-8-8_DR        DNA/hAT-Charlie         (0)   1125     128 3477304  
   433   14.3  0.4  2.2  chr8              44597390 44597488  (9707183) C Kolobok-4N1_DR    DNA/Kolobok-T2        (203)   1466    1399 3477305 *
  3814    2.8  7.5  0.0  chr8              44597495 44598205  (9706466) + hAT-2n1_DR        DNA/hAT-Charlie          64   1193    (17) 3477306  
  5918    2.5  0.0  0.1  chr8              44598206 44598880  (9705791) + HarbingerN2_DR    DNA/PIF-Harbinger         1    674     (0) 3477307  
   587    6.9 17.6  0.0  chr8              44598901 44599002  (9705669) + DNA-1-11_DR       DNA                     513    632    (92) 3477308  
   530   14.1  4.3  0.0  chr8              44599026 44599117  (9705554) C DNA-8-8_DR        DNA/hAT-Charlie       (993)    132      37 3477304  
   409   23.4  4.7  0.0  chr8              44599118 44599132  (9705539) + MuDR-2N1_DR       DNA/MULE-MuDR          6555   6666  (5559) 3477309  
  1466   22.9  1.6  3.6  chr8              44600884 44601244  (9703427) + DNA-1-7_DR        DNA/PIF-Harbinger         2    355  (1083) 3477310  
  5968    6.1  2.0  1.0  chr8              44601245 44602034  (9702637) + DNA-4-3B_DR       DNA                       1    798   (465) 3477311  
   243   20.0  0.0  1.8  chr8              44602030 44602085  (9702586) + Merlin-2_DR       DNA/Merlin             7694   7748  (6173) 3477312 *
  1271    9.8  5.7  0.0  chr8              44602519 44602711  (9701960) C TDR19             DNA/hAT-Charlie       (201)    204       1 3477313  
   281   13.8 15.5  0.0  chr8              44602664 44602721  (9701950) C CryptonV-N5_DR    DNA/Crypton-V       (21468)   3069    3003 3477314 *
  1154   16.5  0.5  2.7  chr8              44603007 44603220  (9701451) C Kolobok-N10C_DR   DNA/Kolobok            (46)    298      90 3477315  
  1160   17.3  8.4  4.7  chr8              44603221 44603530  (9701141) + Kolobok-N10C_DR   DNA/Kolobok               4    324    (20) 3477316  
  1306   10.0 18.1 16.7  chr8              44603573 44603969  (9700702) C hAT-N21B_DR       DNA/hAT-Ac            (897)    404       3 3477317  
   389   20.8  2.5  7.9  chr8              44603865 44603984  (9700687) C hAT-N61_DR        DNA/hAT-Tip100        (247)    278     165 3477318 *
   337   23.1 20.1  3.4  chr8              44603991 44604318  (9700353) + LOOPERN3B_DR      DNA/Kolobok-T2          659   1039    (10) 3477319  
   284   20.0  0.0  0.0  chr8              44604903 44604952  (9699719) + DNA-X-4B_DR       DNA                       2     51   (370) 3477320  
   241   18.8  1.5  4.6  chr8              44604953 44604965  (9699706) + Merlin-1_DR       DNA/Merlin             1128   1188  (9339) 3477321  
  1060    6.8  0.0  0.0  chr8              44605211 44605342  (9699329) + Harbinger-N9_DR   DNA/PIF-Harbinger       512    643     (0) 3477322  
   584   20.1  2.8  0.7  chr8              44605458 44605487  (9699184) + DNA8-8B_DR        DNA/hAT-Charlie         317    464   (759) 3477323  
   666   13.0  2.6  0.0  chr8              44605488 44605602  (9699069) + DNA-8-30_DR       DNA/hAT-Ac                1    118   (904) 3477324  
   359   10.9  0.0  0.0  chr8              44605604 44605658  (9699013) + Harbinger-N11_DR  DNA/PIF-Harbinger       817    871   (340) 3477325  
   232   12.3  0.0  8.2  chr8              44605612 44605655  (9699016) + hAT-N63_DR        DNA/hAT-Ac              867    906   (804) 3477326 *
  1401    6.1  1.1  0.0  chr8              44605656 44605835  (9698836) + DNA-3-2_DR        DNA/PIF-Harbinger         2    183   (790) 3477327  
   817   10.9  6.6  0.0  chr8              44605837 44605973  (9698698) C EnSpm-N37_DR      DNA/CMC-EnSpm        (5126)   1521    1376 3477328  
   328    0.0  0.0  4.9  chr8              44605995 44606037  (9698634) C hAT-N59_DR        DNA/hAT-Tip100        (578)    634     594 3477329 *
  5721    5.3  2.4  3.7  chr8              44606032 44606830  (9697841) + DNA-3-2_DR        DNA/PIF-Harbinger       185    973     (0) 3477330  
 13127    3.4  2.2  0.1  chr8              44606842 44608464  (9696207) + Harbinger-1N1_DR  DNA/PIF-Harbinger         1   1657     (0) 3477331  
  4341    8.0  1.3  2.6  chr8              44608493 44609119  (9695552) C TE-X-3_DR         DNA/PIF-ISL2EU          (0)   1023     405 3477332  
   304    7.7  0.0  0.0  chr8              44609116 44609154  (9695517) + EnSpm-N3B_DR      DNA/CMC-EnSpm          1031   1069  (2665) 3477333 *
  1443   12.2  4.7  4.0  chr8              44609121 44609394  (9695277) C EnSpm-10_DR       DNA/CMC-EnSpm        (5590)    715     440 3477334  
   224   17.5  0.0  0.0  chr8              44609360 44609399  (9695272) + hAT-N64B_DR       DNA/hAT-Ac             2045   2084  (1715) 3477335 *
  2146   11.1 11.7  0.0  chr8              44609398 44609765  (9694906) C TE-X-3_DR         DNA/PIF-ISL2EU        (611)    412       2 3477336  
  1176   12.3  2.4  0.5  chr8              44609812 44610016  (9694655) C TDR23             DNA                     (0)   1147     939 3477337  
   311   22.1  2.9  0.0  chr8              44610471 44610538  (9694133) C hAT-N74_DR        DNA/hAT-Ac           (1142)    352     283 3477338  
   213   16.1 12.3  1.6  chr8              44611442 44611498  (9693173) + DNA8-22_DR        DNA                     144    206   (579) 3477339 *
   323   20.3  2.8  8.8  chr8              44611448 44611555  (9693116) C DNA9-4_DR         DNA                   (295)    124      23 3477340 *
   378   24.4  0.0  0.0  chr8              44611527 44611612  (9693059) + DNA2-10_DR        DNA                    2731   2816   (705) 3477341 *
   803   29.0  5.4  1.1  chr8              44611599 44612024  (9692647) + Tx1-42_DR         LINE/L1-Tx1            4397   4840   (165) 3477342  
   386   16.7  2.6  4.2  chr8              44612234 44612269  (9692402) C Zisupton-7_DR     DNA/Zisupton         (4507)  12575   12433 3477343  
   469   13.3  2.7  3.4  chr8              44612270 44612417  (9692254) + MuDR-2_DR         DNA/MULE-MuDR         16294  16440  (7493) 3477344 *
   635    3.4  0.0  0.2  chr8              44612307 44612445  (9692226) C EnSpm-N2_DR       DNA/CMC-EnSpm         (965)   3050    2915 3477345  
   398   11.4  0.0  6.2  chr8              44612357 44612459  (9692212) + Helitron-2_DR     RC/Helitron            6254   6350 (21062) 3477346 *
  1015   12.3 10.3  7.0  chr8              44612659 44613006  (9691665) C Tx1-36_DR         LINE/L1-Tx1             (6)   1578    1220 3477347  
  2857    3.7  2.3  0.0  chr8              44614256 44614608  (9690063) C BEL-71_DR-LTR     LTR/Pao                 (0)    361       1 3477348  
   277   22.6  5.5  3.6  chr8              44614656 44614676  (9689995) + hAT-N36C_DR       DNA/hAT                 699    810  (1107) 3477349  
   364   21.6  0.0  1.1  chr8              44614677 44614765  (9689906) C hAT-N41_DR        DNA/hAT-Ac            (703)    557     470 3477350  
  3809    8.2 29.0  2.7  chr8              44614917 44615695  (9688976) C HATN3B_DR         DNA/hAT-Tip100          (0)    979       1 3477351  
   802   15.1  0.7  1.4  chr8              44615688 44615835  (9688836) + TDR24             DNA                       4    150   (294) 3477352 *
  1603   13.9 11.0  0.3  chr8              44615835 44616152  (9688519) + hAT-N127_DR       DNA/hAT-Charlie        5456   5807  (4509) 3477353  
  1575   11.0  7.1  0.3  chr8              44616155 44616436  (9688235) + TDR24             DNA                     144    444     (0) 3477354  
   774   11.4  1.5  2.2  chr8              44616822 44616956  (9687715) + EnSpm-N40_DR      DNA/CMC-EnSpm          3246   3379  (2015) 3477355  
  2197    2.8 13.2  1.9  chr8              44617019 44617344  (9687327) + HE2_DR            SINE/tRNA-V-RTE           2    363     (0) 3477356  
   857   14.9  7.7  1.0  chr8              44617183 44617365  (9687306) + ZFERV-2N2-I_DR    LTR/ERV1               5739   5933  (1514) 3477357 *
   944   14.1  0.0  1.3  chr8              44617210 44617360  (9687311) + TE-X-7_DR         LINE?/Penelope?         141    289   (550) 3477358  
   249   11.9  0.0  8.5  chr8              44617331 44617394  (9687277) C DNA9-N1_DR        DNA/MULE-NOF         (2682)   2334    2276 3477359 *
   861   15.0  0.0  7.5  chr8              44617361 44617382  (9687289) + Penelope-1_DR     LINE/Penelope          3733   3893   (553) 3477360  
   240   26.9  4.1  1.6  chr8              44617386 44617506  (9687165) + hAT-N41_DR        DNA/hAT-Ac              511    634   (626) 3477361  
   210   29.6  1.9  8.2  chr8              44618416 44618434  (9686237) + CryptonV-N5_DR    DNA/Crypton-V          2993   3005 (21532) 3477362  
  1010   18.9  1.6  0.5  chr8              44618435 44618625  (9686046) + TDR19             DNA/hAT-Charlie           2    194   (211) 3477363  
   248   20.3  4.5  4.5  chr8              44618931 44618997  (9685674) + EnSpm-N10_DR      DNA/CMC-EnSpm          5993   6059  (3249) 3477364 *
  1285   13.5  0.0  3.9  chr8              44618940 44619155  (9685516) + hAT-N127_DR       DNA/hAT-Charlie        5811   6018  (4298) 3477365 *
  1491   17.6  7.4  5.0  chr8              44618942 44619530  (9685141) C HATN4_DR          DNA/hAT-Charlie         (7)    398       1 3477366 *
  1531    8.1  1.4  0.0  chr8              44619340 44619548  (9685123) + TDR19C            DNA/hAT-Charlie           1    212   (184) 3477367  
   268   26.4  0.0  6.3  chr8              44619461 44619561  (9685110) + EnSpm-N36B_DR     DNA/CMC-EnSpm          2325   2419   (997) 3477368 *
   318   21.9  7.4  1.3  chr8              44619712 44619859  (9684812) + DNA-6-N5B_DR      DNA                    1000   1156  (2367) 3477369 *
   445   18.2  1.9  3.2  chr8              44619732 44619890  (9684781) C hAT-N145_DR       DNA/hAT-Ac            (129)   1462    1306 3477370 *
   615   19.7  2.0  1.5  chr8              44619751 44619951  (9684720) C EnSpm-N13_DR      DNA/CMC-EnSpm        (4394)  17755   17554 3477371 *
   965   15.8  3.2  0.0  chr8              44619775 44620052  (9684619) + EnSpm-N42_DR      DNA/CMC-EnSpm           563    849   (403) 3477372 *
  1101   14.3  1.3  0.8  chr8              44619952 44620021  (9684650) C Zisupton-6_DR     DNA/Zisupton        (13368)   8746    8501 3477373  
  1718    2.7  6.7  0.0  chr8              44620035 44620258  (9684413) C L2-2_DRe          LINE/L2                 (3)   4235    3997 3477374  
   902   30.9  5.4  1.8  chr8              44620053 44620472  (9684199) + Zisupton-6_DR     DNA/Zisupton           8700   9422 (12694) 3477375 *
   945   10.4  1.4  0.0  chr8              44620258 44620478  (9684193) C EnSpm-N42_DR      DNA/CMC-EnSpm         (488)    764     541 3477376  
   321   12.8  0.0 10.8  chr8              44620397 44620519  (9684152) C ERV1-7_DR-I       LTR/ERV1             (4904)   1799    1689 3477377 *
   997   15.7  0.9  3.8  chr8              44620479 44620504  (9684167) C Zisupton-6_DR     DNA/Zisupton        (13561)   8555    8392 3477373  
   281   22.6 17.3  0.0  chr8              44620569 44620594  (9684077) C IS4EU-1_DR        DNA/PIF-ISL2EU       (2583)   2421    2373 3477378  
   516   17.0 22.7  0.5  chr8              44620595 44620748  (9683923) C ANGEL             DNA/Kolobok             (0)    309     122 3477379  
   372   10.0 26.2  0.0  chr8              44620758 44620837  (9683834) + ANGEL             DNA/Kolobok               1    101   (208) 3477380  
   508   13.0  0.0  1.1  chr8              44620888 44620980  (9683691) + CryptonV-N3_DR    DNA/Crypton-V          7589   7680 (12983) 3477381 *
  4487   11.6  9.5  1.2  chr8              44620922 44621681  (9682990) C Tc1-4_DR          DNA/TcMar-Tc1          (55)   1517     696 3477382  
   440   17.5  2.3  3.9  chr8              44620981 44621018  (9683653) + Tc1-4_DR          DNA/TcMar-Tc1            36    164  (1408) 3477383 *
  2328   12.6  0.6 10.6  chr8              44621681 44622159  (9682512) C Tc1-4_DR          DNA/TcMar-Tc1        (1136)    436       1 3477382  
   408   10.2  3.5  3.5  chr8              44622357 44622498  (9682173) C hAT-N39_DR        DNA/hAT-Tip100        (204)   1390    1249 3477384  
   361   15.7  8.5  0.7  chr8              44622375 44622388  (9682283) + Kolobok-4_DR      DNA/Kolobok-T2         4986   5062  (1569) 3477385 *
   625    8.8  0.0 11.5  chr8              44622389 44622504  (9682167) + hAT-N21_DR        DNA/hAT-Charlie        1644   1747    (99) 3477386  
   489   14.4  3.5  1.4  chr8              44622394 44622534  (9682137) + DNA8-25_DR        DNA                     719    862  (3105) 3477387 *
   361   15.7  8.5  0.7  chr8              44622505 44622515  (9682156) + Kolobok-4_DR      DNA/Kolobok-T2         5063   5137  (1494) 3477385 *
   298   18.3  7.0  0.0  chr8              44622723 44622793  (9681878) C L2-3_DRe          LINE/L2                 (6)   5062    4987 3477388  
   236   15.8 19.5  0.0  chr8              44622728 44622809  (9681862) C hAT-N67_DR        DNA/hAT-Tip100        (712)    834     737 3477389 *
  1464   11.5  0.0  0.0  chr8              44626187 44626393  (9678278) C TDR19             DNA/hAT-Charlie         (0)    405     199 3477390  
  3889    9.5  6.2  0.8  chr8              44626394 44626986  (9677685) + DNA-1-6_DR        DNA                       1    625     (0) 3477391  
  1063   20.6  2.4  1.9  chr8              44627048 44627255  (9677416) C Kolobok-N2_DR     DNA/Kolobok-T2        (186)   1185     977 3477392  
   851   10.1  0.0  6.2  chr8              44627256 44627392  (9677279) C TE-X-3_DR         DNA/PIF-ISL2EU          (0)   1023     895 3477393  
  2351   11.6  1.1  3.6  chr8              44627394 44627761  (9676910) C DNA25TWA2_DR      DNA                     (0)    802     444 3477394  
  3589   16.6 19.9  3.4  chr8              44627842 44628786  (9675885) C Kolobok-N2_DR     DNA/Kolobok-T2          (0)   1371     276 3477395  
   354   18.0  5.7  4.7  chr8              44628813 44628917  (9675754) + EnSpm-11_DR       DNA/CMC-EnSpm          6892   6997  (2006) 3477396 *
   596   15.8  3.9  0.0  chr8              44628836 44628962  (9675709) C L2-1B_DR          LINE/L2                 (1)   1007     876 3477397  
   326   13.4  1.6  2.5  chr8              44628949 44629070  (9675601) + DNA-6-N5B_DR      DNA                    1037   1157  (2366) 3477398 *
   487   10.9  2.2  0.0  chr8              44628976 44629113  (9675558) C Helitron-4_DR     RC/Helitron         (18326)  13542   13402 3477399 *
   804    9.0  0.8  2.4  chr8              44628998 44629248  (9675423) + EnSpm-N48_DR      DNA/CMC-EnSpm          1772   1956  (1622) 3477400 *
   863   17.1  0.6  1.0  chr8              44629114 44629201  (9675470) C Zisupton-6_DR     DNA/Zisupton        (12751)   9350    9209 3477401  
   722   13.7  1.4  4.1  chr8              44629230 44629407  (9675264) C L2-1B_DR          LINE/L2               (138)    870     652 3477397  
   584   24.5  3.8  1.2  chr8              44629249 44629315  (9675356) + Zisupton-6_DR     DNA/Zisupton           8575   8900 (13216) 3477402 *
  3770    9.1  3.0  2.8  chr8              44629397 44629993  (9674678) C hAT-33N1_DR       DNA/hAT-Charlie         (0)   1194     597 3477403  
   433   10.3 19.5  0.0  chr8              44630042 44630128  (9674543) C DNA8-27B_DR       DNA                   (244)    655     552 3477404 *
  9072    6.7  0.5  0.5  chr8              44630126 44631304  (9673367) C L2-1_DR           LINE/L2                 (9)   4976    3798 3477405  
  1640   13.1 14.4  1.6  chr8              44631306 44631632  (9673039) C DNA8-27B_DR       DNA                   (343)    556     189 3477404  
  1682   13.5  4.1  3.5  chr8              44631652 44631966  (9672705) C hAT-33N1_DR       DNA/hAT-Charlie       (877)    317       1 3477403  
  2563   12.8  5.8  1.4  chr8              44631989 44632455  (9672216) C L2-1B_DR          LINE/L2               (425)    583      97 3477397  
  1661    5.3  4.7  2.1  chr8              44632460 44632692  (9671979) + TDR20             DNA/Merlin                1    239     (0) 3477406  
   327   24.4  7.2  2.1  chr8              44632937 44633074  (9671597) C HATN6_DR          DNA/hAT-Ac            (328)    683     539 3477407  
   244   16.2 13.0  6.1  chr8              44633194 44633285  (9671386) C HATN6_DR          DNA/hAT-Ac            (664)    347     250 3477407  
   240   18.8  0.0  0.0  chr8              44633655 44633702  (9670969) + EnSpm-N13_DR      DNA/CMC-EnSpm          2240   2287 (19862) 3477408  
   224   16.6 15.2  1.1  chr8              44633703 44633730  (9670941) + hAT-N25B_DR       DNA/hAT-Ac              348    434   (286) 3477409  
   813    8.8  0.0  0.0  chr8              44633923 44634036  (9670635) C REX1-1_DR         LINE/Rex-Babar          (0)   3590    3477 3477410  
   387   23.6  0.0  5.0  chr8              44634055 44634179  (9670492) + hAT-N25B_DR       DNA/hAT-Ac              602    720     (0) 3477411  
   230   27.2  4.3  1.0  chr8              44634180 44634207  (9670464) + EnSpm-N13_DR      DNA/CMC-EnSpm          2465   2495 (19654) 3477412  
  2410   11.4  0.6  0.0  chr8              44634838 44635196  (9669475) C hAT-N51_DR        DNA/hAT-Ac              (0)    368       8 3477413  
   383   28.2  1.6  9.9  chr8              44635540 44635724  (9668947) + DNA8-8B_DR        DNA/hAT-Charlie         777    947   (276) 3477414  
  1086   19.5  7.6  0.4  chr8              44635759 44636020  (9668651) + HATN6_DR          DNA/hAT-Ac              725   1005     (6) 3477415  
  1793    6.6  2.9  0.4  chr8              44636123 44636364  (9668307) C MuDR-N1_DR        DNA/MULE-MuDR           (0)    896     649 3477416  
   627   18.0  3.9 35.0  chr8              44636331 44636638  (9668033) C EnSpm-N11_DR      DNA/CMC-EnSpm        (2338)   3015    2779 3477417 *
  2899    3.4  0.8  0.6  chr8              44636365 44636722  (9667949) + HE2_DR            SINE/tRNA-V-RTE           2    360     (3) 3477418  
   381   21.0  7.6  4.1  chr8              44636620 44636733  (9667938) + CryptonV-N5_DR    DNA/Crypton-V          4404   4521 (20016) 3477419 *
  1209   26.4  4.3 18.2  chr8              44636734 44637593  (9667078) C hAT-N124_DR       DNA/hAT-Ac              (0)    967     209 3477420  
  1306    5.7  1.5  1.5  chr8              44637617 44637812  (9666859) C DNA-TA-2_DR       DNA/CMC-EnSpm           (0)    196       1 3477421  
   462   19.3  3.2 24.4  chr8              44637813 44637970  (9666701) C hAT-N124_DR       DNA/hAT-Ac            (836)    131       1 3477420  
   866   23.4  4.1  8.3  chr8              44638211 44638550  (9666121) C Gypsy13-I_DR      LTR/Gypsy            (4873)   1615    1289 3477422  
   306   25.7  0.0  0.0  chr8              44638547 44638620  (9666051) + MuDR-3_DR         DNA/MULE-MuDR          6099   6172   (800) 3477423 *
  2605   12.2  4.1  1.4  chr8              44638562 44638977  (9665694) C Tc1-5_DR          DNA/TcMar-Tc1           (4)   1230     804 3477424  
   898    8.3  0.0  0.8  chr8              44638982 44639103  (9665568) C Tc1-5_DR          DNA/TcMar-Tc1        (1113)    121       1 3477425  
   341   19.7  0.0  0.0  chr8              44639104 44639164  (9665507) C Gypsy13-I_DR      LTR/Gypsy            (5797)    691     631 3477422  
  1218   16.3 13.6  4.1  chr8              44639167 44639498  (9665173) C ENSPM-2N_DR       DNA/CMC-EnSpm           (0)   1538    1177 3477426  
   235   16.4 13.1  0.0  chr8              44639763 44639823  (9664848) C Gypsy13-LTR_DR    LTR/Gypsy             (600)    562     494 3477422  
   940   23.1  0.0  4.7  chr8              44640041 44640080  (9664591) + DNA8-10_DR        DNA/hAT-Ac             1838   1867  (2151) 3477427  
  1307   14.5 10.8  0.0  chr8              44640081 44640321  (9664350) + HE1_DR1           SINE/tRNA-V-RTE           1    267   (135) 3477428  
   351    7.7 10.6  1.4  chr8              44640319 44640384  (9664287) + Mariner-N38_DR    DNA/TcMar-Tc1           282    353   (194) 3477429 *
  1707    9.2  4.6  3.5  chr8              44640396 44640677  (9663994) + HARBINGERN2B_DR   DNA/PIF-Harbinger       325    609   (190) 3477430  
   909    9.5  2.2  0.7  chr8              44640688 44640825  (9663846) + hAT-N178_DR       DNA/hAT-Ac             1195   1334   (373) 3477431 *
   916   15.8  9.2  6.0  chr8              44640815 44641042  (9663629) C Harbinger-N11_DR  DNA/PIF-Harbinger     (936)    275      41 3477432  
   231   23.4  0.0  0.0  chr8              44641013 44641059  (9663612) + Harbinger-N11_DR  DNA/PIF-Harbinger      1164   1210     (1) 3477433 *
  1132   13.6  4.9  0.0  chr8              44641061 44641244  (9663427) + hAT-N178_DR       DNA/hAT-Ac             1349   1541   (166) 3477434 *
  8791    3.9  4.1  0.8  chr8              44641228 44642345  (9662326) C TDR8              DNA/PIF-Harbinger       (0)   1155       1 3477435  
   295    7.9  0.0  0.0  chr8              44642313 44642350  (9662321) + Harbinger-2_DR    DNA/PIF-Harbinger      4290   4327     (0) 3477436 *
   244   22.4  0.0  0.0  chr8              44642314 44642350  (9662321) + Helitron-4_DR     RC/Helitron           12651  12687 (19181) 3477437 *
  3018    9.1  6.1 10.2  chr8              44642351 44643002  (9661669) C HATN13B_DR        DNA/hAT-Ac              (0)    905     278 3477438  
   490    1.8  0.0  0.0  chr8              44643004 44643058  (9661613) + DNA2-16_DR        DNA                   14035  14089  (3962) 3477439 *
   813   12.2 15.1  0.0  chr8              44643056 44643194  (9661477) + hAT-N178_DR       DNA/hAT-Ac             1501   1660    (47) 3477440  
  5516   10.1  3.2  0.8  chr8              44643196 44644036  (9660635) C HarbingerN5_DR    DNA/PIF-Harbinger       (0)    861       1 3477441  
   320   10.9  0.0  0.0  chr8              44644039 44644084  (9660587) + hAT-N178_DR       DNA/hAT-Ac             1662   1707     (0) 3477442  
   555   10.1  0.0  0.0  chr8              44644085 44644163  (9660508) C Kolobok-N5_DR     DNA/Kolobok-T2?       (110)    375     297 3477443  
   272    5.7  0.0  0.0  chr8              44644199 44644233  (9660438) C CryptonV-N3_DR    DNA/Crypton-V         (968)  19695   19661 3477444  
  2153    5.0  2.2  6.5  chr8              44644235 44644553  (9660118) C BEL-70_DR-LTR     LTR/Pao                 (0)    306       1 3477445  
  2264    6.5  2.6  0.9  chr8              44644567 44644878  (9659793) + HarbingerN5_DR    DNA/PIF-Harbinger        76    392   (469) 3477446  
   413   24.1  5.2  2.5  chr8              44644926 44645117  (9659554) C BHIKHARI-3-LTR_DR LTR/ERV1              (402)   1474    1278 3477447  
  1699    2.4  4.3  0.0  chr8              44645167 44645374  (9659297) C hAT-N153_DR       DNA/hAT-Ac              (0)   2078    1862 3477448  
  5375    4.9  1.6  2.6  chr8              44645375 44646085  (9658586) C hAT-N30_DR        DNA/hAT-Ac            (278)    704       1 3477449  
  2491   13.0  0.5  0.0  chr8              44646086 44646453  (9658218) + DNA-3-6_DR        DNA/Zator?              215    584     (1) 3477450  
   244   28.7  5.8  0.0  chr8              44647128 44647214  (9657457) + DNA-X-5_DR        DNA/hAT                 664    755   (466) 3477451  
   201   15.8  0.0  0.0  chr8              44647604 44647641  (9657030) C Helitron-N5B_DR   RC/Helitron          (1260)    387     350 3477452  
  1282   16.8  4.5  3.1  chr8              44647695 44647982  (9656689) + DNA-8-8_DR        DNA/hAT-Charlie         219    510   (615) 3477453  
   832   20.1  0.7  1.3  chr8              44648537 44648687  (9655984) + ENSPM-2N_DR       DNA/CMC-EnSpm             1    150  (1388) 3477454  
   641   33.4 10.1  1.9  chr8              44648874 44649261  (9655410) C REX1-7_DR         LINE/Rex-Babar       (2672)   1061     643 3477455 *
  3710    9.8  4.1  0.4  chr8              44649260 44649772  (9654899) C L2-5_DRe          LINE/L2                 (1)   2226    1695 3477456  
 10717    2.8  0.2  0.2  chr8              44651056 44652357  (9652314) C L1-86_DR          LINE/L1                 (0)   5427    4126 3477457  
   274    8.7  0.8  0.4  chr8              44652343 44652391  (9652280) C ERV2B-LTR_DR      LTR/ERV1               (68)    518     468 3477458 *
   894   17.1  5.8  0.1  chr8              44652391 44652610  (9652061) C ERV2B-LTR_DR      LTR/ERV1              (347)    211       1 3477458  
  2385   18.7 11.1  1.0  chr8              44652871 44653420  (9651251) C DNA6-10_DR        DNA                     (8)   6698    6094 3477459  
   233   16.3  4.7  0.0  chr8              44653428 44653467  (9651204) C Harbinger-3N2_DR  DNA/PIF-Harbinger     (204)     68      27 3477460  
  2807    7.6 12.9  0.0  chr8              44653468 44653939  (9650732) + TDR7              DNA                       1    533     (8) 3477461  
   221   18.9  0.0  0.0  chr8              44653922 44653932  (9650739) + Zisupton-6_DR     DNA/Zisupton           8933   8943 (13173) 3477462 *
  2280   10.5  8.0  4.5  chr8              44653933 44654432  (9650239) + Mariner-N38_DR    DNA/TcMar-Tc1             1    517    (30) 3477463  
   658   15.5  0.0  0.0  chr8              44654729 44654831  (9649840) + HATN10_DR         DNA/hAT-Ac                1    103   (352) 3477464  
   389   10.9  1.6  0.0  chr8              44654836 44654899  (9649772) + HATN10_DR         DNA/hAT-Ac              391    455     (0) 3477465  
   464   26.3  0.0  0.0  chr8              44654903 44655020  (9649651) + Crypton-N1_DR     DNA/Crypton-A            21    138   (346) 3477466  
  2580   11.9  3.7  0.0  chr8              44655656 44656032  (9648639) + HarbingerN6_DR    DNA/PIF-Harbinger         1    391     (2) 3477467  
  1727   14.5  0.7  0.3  chr8              44656399 44656689  (9647982) + DNA2-2_DR         DNA                       1    292   (494) 3477468 *
  2154   11.8 25.1  0.7  chr8              44656688 44657166  (9647505) C TDR22             DNA                   (568)    687      93 3477469  
   301    2.7  0.0  0.0  chr8              44657164 44657200  (9647471) + TDR22             DNA                     275    311   (944) 3477470 *
  1227   13.4  3.9  2.1  chr8              44657255 44657483  (9647188) + HE1_DR1           SINE/tRNA-V-RTE          13    245   (157) 3477471  
  1064   17.6  1.6  5.5  chr8              44657290 44657572  (9647099) + Helitron-2_DR     RC/Helitron           23455  23689  (3723) 3477472 *
   713    8.2  0.0  2.4  chr8              44657443 44657616  (9647055) + Zisupton-7_DR     DNA/Zisupton          11376  11545  (5537) 3477473 *
   203   27.3 14.5  1.1  chr8              44657521 44657582  (9647089) C Mariner-N2_DR     DNA/TcMar            (2475)   1491    1312 3477474 *
   243   23.3 17.5  2.7  chr8              44657583 44657679  (9646992) + CryptonV-N5_DR    DNA/Crypton-V          4846   4956 (19581) 3477475  
  2009   17.7  2.6  0.9  chr8              44658152 44658573  (9646098) C HarbingerN7_DR    DNA/PIF-Harbinger       (0)    478      50 3477476  
   687   18.3 39.2  1.1  chr8              44659008 44659264  (9645407) C Harbinger-8N2_DR  DNA/PIF-Harbinger       (0)    548     194 3477477  
  2333    6.0  3.4  0.0  chr8              44659265 44659562  (9645109) + DNA-2-2_DR        DNA                       1    308    (99) 3477478  
   942   11.6 12.6  2.2  chr8              44659600 44659766  (9644905) C Harbinger-8N2_DR  DNA/PIF-Harbinger     (362)    186       3 3477477  
   274   16.9  5.1  0.0  chr8              44659728 44659786  (9644885) C DNA2-7_DR         DNA                  (4597)   5053    4992 3477479 *
  1117   11.0  0.0  0.0  chr8              44659818 44659972  (9644699) + SINE3-1a          SINE/5S-Deu-L2            1    155   (415) 3477480  
   258   11.3 11.1  1.4  chr8              44659997 44660059  (9644612) + SINE3-1a          SINE/5S-Deu-L2          502    570     (0) 3477480  
  1140   15.9 10.5  1.1  chr8              44660176 44660518  (9644153) + DNA-5-8B_DR       DNA/hAT-hAT5              1    372   (319) 3477481  
   538   15.1  2.0  1.3  chr8              44660601 44660716  (9643955) + hAT-N171_DR       DNA/hAT-hAT5            650    749    (13) 3477482  
   202   21.7  0.0  0.0  chr8              44661195 44661240  (9643431) C Helitron-2_DR     RC/Helitron          (3730)  23682   23637 3477483 *
   216   20.9  0.0  0.0  chr8              44661208 44661250  (9643421) C Zisupton-7_DR     DNA/Zisupton        (12424)   4658    4616 3477484  
   201   15.9  0.0  4.5  chr8              44661211 44661256  (9643415) C Helitron-2_DR     RC/Helitron          (4183)  23229   23186 3477483 *
   871   15.7  8.4  5.8  chr8              44661317 44661553  (9643118) C BHIKHARI_LTR      LTR/ERV1                (0)   1714    1472 3477485  
  4474   12.3 17.7  2.3  chr8              44661554 44662434  (9642237) C KolobokN78B_DR    DNA/Kolobok-T2          (0)   1017       4 3477486  
   892   17.1  4.2  2.3  chr8              44662444 44662658  (9642013) C BHIKHARI_LTR      LTR/ERV1              (247)   1467    1249 3477485 *
  2337    4.8  7.1  0.3  chr8              44662656 44662966  (9641705) C SINE3-1           SINE/5S-Deu-L2         (45)    545     214 3477487  
  1029   12.7  6.7  0.0  chr8              44662975 44663139  (9641532) C Tc1-5_DR          DNA/TcMar-Tc1         (608)    626     451 3477488 *
  4938    0.7  0.7  0.0  chr8              44663139 44663693  (9640978) C hAT-N163C_DR      DNA/hAT-Charlie         (0)    910     352 3477489  
   678   11.0  0.0  0.0  chr8              44663678 44663689  (9640982) C hAT-N181_DR       DNA/hAT-Tip100        (408)   1156    1145 3477490 *
 10312    3.7  3.0  0.0  chr8              44663690 44664970  (9639701) C DNA-5-5_DR        DNA/hAT                 (0)   1353      34 3477491  
   526    2.4 32.5  0.0  chr8              44664996 44665074  (9639597) C hAT-N163C_DR      DNA/hAT-Charlie       (592)    318     213 3477489  
 28566    3.1  1.8  0.3  chr8              44665075 44668545  (9636126) C DNA-6-N5B_DR      DNA                     (0)   3523       1 3477492  
  1824    1.8  0.0  0.0  chr8              44668546 44668763  (9635908) C hAT-N163C_DR      DNA/hAT-Charlie       (692)    218       1 3477493  
   306   10.6  2.1  0.0  chr8              44668764 44668810  (9635861) C Tc1-5_DR          DNA/TcMar-Tc1         (775)    459     412 3477488  
   520   14.2 10.1  1.4  chr8              44669006 44669134  (9635537) + DNAX-18_DR        DNA/Merlin              274    413   (345) 3477494  
   293   10.0  0.0  0.0  chr8              44669134 44669173  (9635498) C DNAX-18_DR        DNA/Merlin            (718)     40       1 3477495 *
   299    0.0  5.0  8.6  chr8              44669743 44669802  (9634869) + DNA8-10_DR        DNA/hAT-Ac             1597   1654  (2364) 3477496 *
  1684   21.7  6.0  4.7  chr8              44669750 44670334  (9634337) C DNA6-6_DR         DNA                  (3861)   7420    6829 3477497  
   223    9.5  4.7  1.1  chr8              44669803 44669822  (9634849) + EnSpm-N48_DR      DNA/CMC-EnSpm          1651   1733  (1845) 3477498 *
  2306   13.3  1.1  0.8  chr8              44669967 44670269  (9634402) C TDR17B            DNA/Sola-1            (771)    775     472 3477499  
   367   17.1  2.6  0.0  chr8              44670270 44670345  (9634326) + TDR9              DNA                       1     78   (130) 3477500 *
  1523   15.3 14.0  3.6  chr8              44670326 44670724  (9633947) C DNA-4-1_DR        DNA/Sola-2            (172)    440       2 3477501  
   433   24.0  2.4  0.0  chr8              44670725 44670826  (9633845) + IS3EU-1_DR        DNA/IS3EU              6593   6697  (2007) 3477502  
   331   31.4  2.5  3.8  chr8              44670703 44670864  (9633807) + hAT-2n1_DR        DNA/hAT-Charlie         962   1121    (89) 3477503 *
   910   20.7  0.9  0.4  chr8              44670725 44670979  (9633692) C Zisupton-6_DR     DNA/Zisupton        (13231)   8885    8667 3477504  
   744   24.0  9.1  5.9  chr8              44670725 44670782  (9633889) C Helitron-1_DR     RC/Helitron         (15181)  11115   10645 3477505 *
  1526   14.1  0.0  3.3  chr8              44670950 44671199  (9633472) + Harbinger-4N1_DR  DNA/PIF-Harbinger       777   1018     (3) 3477506  
  1776    6.2  2.1  0.4  chr8              44672077 44672318  (9632353) C TDR23             DNA                     (0)   1147     902 3477507  
  1283   16.4  7.7  8.0  chr8              44672385 44672736  (9631935) + DNA-6-N1_DR       DNA                     358    708     (0) 3477508  
  4386   10.8 10.4  1.1  chr8              44672761 44673530  (9631141) C TDR23             DNA                   (306)    841       1 3477507  
  3916    9.4  3.4  0.7  chr8              44673972 44674537  (9630134) C hAT-N45B_DR       DNA/hAT-Blackjack       (0)    723     143 3477509  
  1653    4.1  0.0  0.0  chr8              44674538 44674734  (9629937) C hATN4B_DR         DNA/hAT-Charlie         (0)    198       2 3477510  
   683   25.2  3.8  4.2  chr8              44674735 44674769  (9629902) C EnSpm-N36_DR      DNA/CMC-EnSpm        (2033)   1188     958 3477511  
  2349    9.7  0.6  0.0  chr8              44674770 44675090  (9629581) C Harbinger-N10_DR  DNA/PIF-Harbinger       (0)    328       6 3477512  
   427   16.5  5.1  0.0  chr8              44675099 44675177  (9629494) + hAT-N45_DR        DNA/hAT?                636    718   (218) 3477513  
  7172   11.4  3.5  1.2  chr8              44675668 44676804  (9627867) C DNA-8-3_DR        DNA/P                   (0)   1163       1 3477514  
   233   14.6  0.0  0.0  chr8              44677290 44677330  (9627341) C DNA2-13_DR        DNA                  (1494)   4404    4364 3477515  
   598   16.4 34.9  5.9  chr8              44678093 44678436  (9626235) C Mariner-19_DR     DNA/TcMar-Tc1           (5)   1222     785 3477516  
  6692   11.1  9.8  1.9  chr8              44678448 44679594  (9625077) C LOOPERN5_DR       DNA/Kolobok-T2          (0)   1237       1 3477517  
   840   18.6 32.2  1.6  chr8              44679655 44679986  (9624685) C Mariner-19_DR     DNA/TcMar-Tc1         (793)    434       2 3477516  
   269   27.8  9.3  7.0  chr8              44680398 44680408  (9624263) + ENSPM-6_DR        DNA/CMC-EnSpm         22364  22384 (10232) 3477518  
   277   25.8  3.3  1.1  chr8              44680409 44680424  (9624247) + L1-60_DR          LINE/L1                 274    291  (5386) 3477519  
  1757    0.5  0.0  0.0  chr8              44680425 44680617  (9624054) C TDR3              DNA/hAT-Charlie         (0)    193       1 3477520  
   269   27.8  9.3  7.0  chr8              44680499 44680579  (9624092) + ENSPM-6_DR        DNA/CMC-EnSpm         22385  22549 (10067) 3477518 *
  1754    9.0  0.4  0.0  chr8              44681505 44681737  (9622934) + DNA-4-3_DR        DNA                       1    234  (1187) 3477521  
   335   30.5  6.1  3.0  chr8              44681714 44681737  (9622934) + DNA2-14_DR        DNA                    4991   5020  (2602) 3477522 *
  5302    4.8  2.1  0.1  chr8              44681738 44682398  (9622273) + HarbingerN2_DR    DNA/PIF-Harbinger         1    674     (0) 3477523  
  3966   10.5 14.3 16.6  chr8              44682399 44683493  (9621178) + DNA-4-3_DR        DNA                     232   1305   (116) 3477524  
  3314    7.8  1.7  2.1  chr8              44683535 44684006  (9620665) C TZF28B            DNA/TcMar-Tc1        (1144)    470       1 3477525  
  8185    2.9  0.9  1.9  chr8              44684567 44685558  (9619113) + hAT-N30_DR        DNA/hAT-Ac                1    982     (0) 3477526  
  3798   12.9 16.4  4.9  chr8              44685703 44686628  (9618043) + HATN2_DR          DNA/hAT                  15   1042   (177) 3477527  
  3318    7.5  0.9  2.0  chr8              44686631 44687080  (9617591) C DNA-3-2_DR        DNA                     (1)    972     528 3477528  
  1057   11.1  1.9  0.0  chr8              44687087 44687248  (9617423) C DNA-3-2_DR        DNA                   (808)    165       1 3477528  
   285   20.0  0.0  0.0  chr8              44687255 44687319  (9617352) C EnSpm-N13_DR      DNA/CMC-EnSpm       (11408)  10741   10677 3477529  
   740   11.8  0.0  0.0  chr8              44687322 44687423  (9617248) + HATN2_DR          DNA/hAT                1118   1219     (0) 3477530  
   201   18.8  0.0  0.0  chr8              44687508 44687555  (9617116) C EnSpm-N21_DR      DNA/CMC-EnSpm          (20)    459     412 3477531  
   200   14.1  0.0  9.3  chr8              44687598 44687644  (9617027) C hAT-31_DR         DNA/hAT-Ac            (933)   2147    2105 3477532  
   206   19.7  9.1  2.1  chr8              44687692 44687779  (9616892) + DNA-N46_DR        DNA                     444    537     (0) 3477533  
  1226   14.6  0.0  0.5  chr8              44687789 44687981  (9616690) + HATN4_DR          DNA/hAT-Charlie           1    192     (0) 3477534  
   555   14.8  0.0  0.0  chr8              44687907 44687994  (9616677) C L1-60_DR          LINE/L1              (5311)    366     279 3477535 *
   481   15.8  6.8  3.3  chr8              44688129 44688246  (9616425) + TDR7              DNA                     408    529    (12) 3477536  
   289   20.8  5.5  1.3  chr8              44688228 44688300  (9616371) + Zisupton-6_DR     DNA/Zisupton           8919   8994 (13122) 3477537 *
   371   18.0 13.4  3.6  chr8              44688242 44688368  (9616303) C CryptonV-N4_DR    DNA/Crypton-V        (8390)   5103    4965 3477538  
   310   21.3 15.1  3.7  chr8              44688249 44688394  (9616277) C Dada-U1A_DR       DNA/Dada             (7101)   3878    3717 3477539 *
  1326   15.6 16.0  1.1  chr8              44688265 44688595  (9616076) + Mariner-N38_DR    DNA/TcMar-Tc1            33    412   (135) 3477540  
   213   19.4 28.6  5.6  chr8              44688369 44688413  (9616258) + Helitron-4_DR     RC/Helitron           13514  13723 (18145) 3477541 *
   662    9.6 18.4  0.6  chr8              44688615 44688750  (9615921) C L2-5_DRe          LINE/L2                (17)   2210    2051 3477542  
  4822   17.6  0.8 11.8  chr8              44688756 44689970  (9614701) C L2-1_DR           LINE/L2               (507)   4478    3580 3477543  
   481   18.3  1.4  2.9  chr8              44689971 44690111  (9614560) + Mariner-N38_DR    DNA/TcMar-Tc1           408    546     (1) 3477544  
  1649    8.6  0.5  0.0  chr8              44690957 44691170  (9613501) C TC1DR3            DNA/TcMar-Tc1          (10)   1215    1001 3477545  
   979    2.8 17.0  0.7  chr8              44691171 44691316  (9613355) + hAT-N18_DR        DNA/hAT-Charlie           1    198  (1375) 3477546  
  3574    3.9  3.1 30.9  chr8              44691322 44692093  (9612578) + hAT-N18_DR        DNA/hAT-Charlie         912   1519     (0) 3477547  
  2957    8.7  5.1  0.0  chr8              44692094 44692491  (9612180) C TC1DR3            DNA/TcMar-Tc1         (225)   1000     582 3477545  
  7557    9.7  1.6  0.5  chr8              44692492 44693554  (9611117) C DNAX-10B_DR       DNA                     (1)   1173      99 3477548  
   266   10.7 16.1  0.0  chr8              44693549 44693604  (9611067) C TC1DR3B           DNA/TcMar-Tc1         (310)    579     515 3477549 *
  3074    9.6  6.1  0.0  chr8              44693602 44694041  (9610630) C TC1DR3            DNA/TcMar-Tc1         (758)    467       1 3477545  
   256   23.8  4.7  1.1  chr8              44694075 44694087  (9610584) + EnSpm-6N1_DR      DNA/CMC-EnSpm          7402   7489  (1747) 3477550  
   368   13.9  4.2  0.0  chr8              44694088 44694159  (9610512) + ASAT_CY           Satellite               126    200    (62) 3477551  
  1624    7.0  2.5  0.4  chr8              44694173 44694414  (9610257) + TDR17             DNA/Sola-1                1    247     (1) 3477552  
  1086   18.3  3.9 17.4  chr8              44694415 44694830  (9609841) + hAT-N145_DR       DNA/hAT-Ac              857   1438   (153) 3477553  
   432    6.4  3.0  4.7  chr8              44694733 44694863  (9609808) C Zisupton-6_DR     DNA/Zisupton         (5579)  16537   16409 3477554 *
   222   13.0  1.8  3.6  chr8              44695411 44695466  (9609205) C Dada-tL_DR        DNA/Dada             (1577)   8830    8776 3477555  
   863   10.0  0.0  0.8  chr8              44697342 44697462  (9607209) + Tc1-5_DR          DNA/TcMar-Tc1             1    120  (1114) 3477556  
  1466    8.8  5.9  1.5  chr8              44697479 44697733  (9606938) C REX1-2_DR         LINE/Rex-Babar          (0)   3362    3097 3477557  
  1012   10.9  0.0  0.0  chr8              44697807 44697943  (9606728) C LTR-11_DR-LTR     LTR                     (0)    193      57 3477558  
   306   15.2  0.0  0.0  chr8              44697957 44698002  (9606669) + hAT-N70_DR        DNA/hAT?                  1     46  (1279) 3477559 *
   421   18.2  2.6 13.0  chr8              44697967 44697998  (9606673) + hAT-N25_DR        DNA/hAT-Ac              100    117   (712) 3477560  
  4459    3.9  2.6  0.0  chr8              44697999 44698539  (9606132) + Harbinger-8N1_DR  DNA/PIF-Harbinger         1    555     (0) 3477561  
   201   22.7  3.9  2.6  chr8              44698472 44698548  (9606123) + EnSpm-N10_DR      DNA/CMC-EnSpm          4542   4619  (4689) 3477562 *
  2066    9.6  4.4  8.3  chr8              44698519 44698928  (9605743) + hAT-N70_DR        DNA/hAT?                 23    417   (908) 3477563  
   320    5.0  0.0  0.0  chr8              44698928 44698967  (9605704) + hAT-N70_DR        DNA/hAT?               1285   1324     (1) 3477564 *
   643    9.8  3.3  0.0  chr8              44698969 44699060  (9605611) + Tc1-5_DR          DNA/TcMar-Tc1           201    295   (939) 3477565  
   267   13.2 11.3  0.0  chr8              44699065 44699116  (9605555) + Tc1-5_DR          DNA/TcMar-Tc1           447    504   (730) 3477566  
  6088    9.6 15.9  0.4  chr8              44699117 44700161  (9604510) C Harbinger-4N1C_DR DNA/PIF-Harbinger       (0)   1206       1 3477567  
  1251   11.7  8.2  0.0  chr8              44700164 44700359  (9604312) + Tc1-5_DR          DNA/TcMar-Tc1           504    715   (519) 3477568  
   327   20.3  0.0  2.5  chr8              44700354 44700434  (9604237) C Kolobok-4N1_DR    DNA/Kolobok-T2        (204)   1465    1387 3477569 *
  4692    3.5  1.9  0.2  chr8              44700431 44700995  (9603676) C SINE3-1           SINE/5S-Deu-L2          (7)    583       9 3477570  
  2082   20.1  8.2  5.1  chr8              44700990 44701633  (9603038) + DNA-1-11_DR       DNA                      62    724     (0) 3477571 *
  3618    9.6  3.1  0.4  chr8              44701634 44702142  (9602529) + Tc1-5_DR          DNA/TcMar-Tc1           712   1234     (0) 3477572  
  1622    9.8  2.1  5.2  chr8              44702320 44702598  (9602073) C hAT-N137_DR       DNA/hAT-Ac            (838)   2733    2463 3477573 *
  1783    4.3  2.0  5.0  chr8              44702353 44702598  (9602073) C SINE2-3_DR        SINE/tRNA-V-RTE         (2)    366     128 3477574  
  1650    7.4  2.9  8.3  chr8              44702354 44702632  (9602039) C DNA-6-N2_DR       DNA                  (1456)   3600    3336 3477575 *
   899   21.0  2.1  9.2  chr8              44702599 44702677  (9601994) + DNA7-N2_DR        DNA/hAT-hAT6           1427   1730   (284) 3477576 *
   388   21.3 11.7  9.7  chr8              44703189 44703401  (9601270) + CryptonV-N6_DR    DNA/Crypton-V           329    545    (17) 3477577  
  1060   18.1  5.0  0.0  chr8              44704280 44704517  (9600154) C TDR6              DNA                     (0)    250       1 3477578  
  1124   18.2  0.4  2.7  chr8              44704701 44704926  (9599745) + Kolobok-N6_DR     DNA/Kolobok-T2?           1    221   (246) 3477579  
   295    6.4  4.3  0.0  chr8              44704932 44704978  (9599693) + Kolobok-N6_DR     DNA/Kolobok-T2?         419    467     (0) 3477580  
  2501   12.3  1.0 12.2  chr8              44706362 44706375  (9598296) + Helitron-N2_DR    RC/Helitron             940    997  (1466) 3477581  
  2974    7.0  1.2  5.6  chr8              44706376 44706861  (9597810) + Mariner-N38_DR    DNA/TcMar-Tc1            30    495    (52) 3477582  
  2501   12.3  1.0 12.2  chr8              44706862 44706971  (9597700) + Helitron-N2_DR    RC/Helitron             998   1488   (975) 3477581  
   235    8.0  3.7  7.7  chr8              44706931 44706984  (9597687) + ENSPM-6_DR        DNA/CMC-EnSpm          2709   2760 (29856) 3477583 *
  2239   10.9  0.8  1.1  chr8              44708152 44708458  (9596213) C DNA-TA-7_DR       DNA/TcMar-Fot1          (0)    993     688 3477584  
  3693    8.3  0.6  1.1  chr8              44708459 44709008  (9595663) C Mariner-N38_DR    DNA/TcMar-Tc1           (0)    547       1 3477585  
   281    7.3  4.9  0.0  chr8              44708974 44709014  (9595657) C EnSpm-N13_DR      DNA/CMC-EnSpm       (14481)   7668    7626 3477586 *
  1814   11.8 16.9  0.6  chr8              44709009 44709417  (9595254) C DNA-TA-7_DR       DNA/TcMar-Fot1        (308)    685     211 3477584  
  2847    7.5  0.5  0.2  chr8              44709423 44709834  (9594837) + DNA-2-30B_DR      DNA                       1    413     (0) 3477587  
  1197   11.1  6.3  1.0  chr8              44709836 44710026  (9594645) C DNA-TA-7_DR       DNA/TcMar-Fot1        (792)    201       1 3477584  
   208   27.4  0.0  0.0  chr8              44710110 44710182  (9594489) C hAT-N138B_DR      DNA/hAT-Ac              (0)   1449    1377 3477588  
   549   27.0  3.3  0.0  chr8              44710543 44710563  (9594108) + EnSpm-N17_DR      DNA/TcMar              3008   3164  (2029) 3477589  
   738   18.3  0.0  0.0  chr8              44710564 44710689  (9593982) + DIRS-1E-LTR_DR    LTR/Ngaro               220    345   (345) 3477590  
  1167   11.2  0.5  0.0  chr8              44710690 44710876  (9593795) C DNA11TA1_DR       DNA/CMC-EnSpm           (0)    203      16 3477591  
   463   15.9 20.2  4.4  chr8              44710921 44711078  (9593593) + HE1_DR1           SINE/tRNA-V-RTE         144    325    (77) 3477592  
   208   25.1 13.6  5.5  chr8              44711038 44711155  (9593516) + EnSpm-N37_DR      DNA/CMC-EnSpm           372    498  (6149) 3477593 *
   417   20.4 21.5  4.3  chr8              44711079 44711119  (9593552) C TDR17B            DNA/Sola-1            (911)    634     403 3477594  
  2794    6.9  0.0  5.0  chr8              44711372 44711768  (9592903) + DNA6-6_DR         DNA                    4186   4563  (6718) 3477595  
  2220    9.4  5.4  1.0  chr8              44711891 44712276  (9592395) + DNA-2-10_DR       DNA/TcMar                19    421   (806) 3477596  
  2180    4.3  2.5  0.0  chr8              44712274 44712551  (9592120) + DNA-2-10_DR       DNA/TcMar               943   1227     (0) 3477597 *
   285   26.8  2.4  3.2  chr8              44714656 44714782  (9589889) C Helitron-N3B_DR   RC/Helitron          (1402)   5202    5077 3477598 *
   443   18.6  0.8  1.5  chr8              44714679 44714809  (9589862) + hAT-N187_DR       DNA/hAT-Charlie         169    298   (879) 3477599  
   375   22.5  0.8  0.8  chr8              44714701 44714715  (9589956) + Gypsy123-I_DR     LTR/Gypsy               571    633  (4781) 3477600 *
   585    7.8  0.0  0.0  chr8              44714716 44714817  (9589854) C hAT-N70_DR        DNA/hAT?              (683)    642     541 3477601  
   526    8.0  9.8  0.0  chr8              44714723 44714834  (9589837) + EnSpm-N34_DR      DNA/CMC-EnSpm           386    508   (582) 3477602 *
   375   22.5  0.8  0.8  chr8              44714818 44714829  (9589842) + Gypsy123-I_DR     LTR/Gypsy               634    699  (4715) 3477600 *
  2049   10.0  1.1  2.0  chr8              44714830 44715177  (9589494) + DNA-8-1_DR        DNA/hAT-Ac                1    345   (987) 3477603  
  1444    9.7 44.8  4.3  chr8              44715176 44715659  (9589012) + DNA-8-1_DR        DNA/hAT-Ac              661   1332     (0) 3477604 *
   249   33.8  0.0  0.0  chr8              44715715 44715794  (9588877) C TZF28C            DNA/TcMar-Tc1         (465)   1164    1085 3477605  
   599   33.0  4.4  1.3  chr8              44715797 44716158  (9588513) C Mariner-12_DR     DNA/TcMar-Tc1         (666)    948     576 3477606  
   276   26.6  8.9  0.0  chr8              44716184 44716236  (9588435) + hAT-2n1_DR        DNA/hAT-Charlie         437    496   (714) 3477607  
  5182   10.6  4.3  0.5  chr8              44716237 44717058  (9587613) + Harbinger-4N1C_DR DNA/PIF-Harbinger         1    853   (353) 3477608  
   208   11.2  0.8 11.8  chr8              44716957 44717078  (9587593) C Harbinger1_DR     DNA/PIF-Harbinger    (1554)   2907    2798 3477609 *
   358    9.7  8.7  4.4  chr8              44716974 44717107  (9587564) C EnSpm-N25_DR      DNA/CMC-EnSpm        (2150)   2536    2452 3477610  
   348   15.1  4.6  1.8  chr8              44717015 44717078  (9587593) C Merlin-1_DR       DNA/Merlin           (9409)   1118    1052 3477611 *
  5986    2.3  3.4  0.3  chr8              44717079 44717820  (9586851) C hAT-N36_DR        DNA/hAT?                (0)   1740     976 3477612  
   271   22.7  0.8  6.4  chr8              44717123 44717146  (9587525) + hAT-N21_DR        DNA/hAT-Charlie        1681   1805    (41) 3477613 *
  1684   19.1 11.1  1.6  chr8              44717777 44717816  (9586855) + DNA2-16_DR        DNA                    5701   5950 (12101) 3477614  
  2098   10.5  9.8  0.5  chr8              44717817 44718152  (9586519) + SINE2-4_DR        SINE/tRNA-V-RTE           1    367     (4) 3477615 *
  6489    3.0 12.8  0.2  chr8              44718152 44719015  (9585656) C hAT-N36_DR        DNA/hAT?              (765)    975       3 3477612  
  1684   19.1 11.1  1.6  chr8              44718153 44718180  (9586491) + DNA2-16_DR        DNA                    5951   6142 (11909) 3477614 *
  2177   12.7  1.9  4.4  chr8              44719032 44719402  (9585269) + Harbinger-4N1C_DR DNA/PIF-Harbinger       845   1206     (0) 3477616  
   338   27.1 12.4  0.0  chr8              44719290 44719418  (9585253) C DNA2-14_DR        DNA                  (1886)   5736    5592 3477617 *
   368   27.2  1.9  6.5  chr8              44719407 44719567  (9585104) C ERVN1-LTR_DR      LTR                   (182)    163      10 3477618  
   430   25.2  0.8  0.8  chr8              44719723 44719842  (9584829) C hAT-N58_DR        DNA/hAT-Ac            (561)    247     128 3477619  
   734   13.6  0.0 34.1  chr8              44720005 44720228  (9584443) C DNA-AT-1_DR       DNA                   (224)    168       2 3477620  
   276   10.4 15.5 10.9  chr8              44720363 44720459  (9584212) + Kolobok-N2_DR     DNA/Kolobok-T2         1266   1366     (5) 3477621  
   225    6.1  0.0  0.0  chr8              44721549 44721581  (9583090) + L2-5_DRe          LINE/L2                2195   2227     (0) 3477622  
   273   22.9  9.2  1.9  chr8              44721714 44721811  (9582860) + ASAT_CY           Satellite                84    188    (74) 3477623  
   542   26.4  0.0  0.0  chr8              44722184 44722302  (9582369) + Harbinger-5N1B_DR DNA/PIF-Harbinger         1    119  (1827) 3477624  
  3654    8.9  6.2  0.4  chr8              44722303 44722834  (9581837) + TDR8B             DNA/hAT-Ac                3    565   (398) 3477625  
   292   10.5  0.0  0.0  chr8              44722843 44722880  (9581791) + TDR8B             DNA/hAT-Ac              830    867    (96) 3477626 *
   394   14.1  0.0  0.0  chr8              44722880 44722950  (9581721) C L1-66_DR          LINE/L1               (106)   5368    5298 3477627  
   203    1.9  0.0  0.0  chr8              44722945 44722996  (9581675) C EnSpm-N11_DR      DNA/CMC-EnSpm        (4784)    569     518 3477628 *
   224   17.3  5.8  0.0  chr8              44722967 44723018  (9581653) C ENSPM-6_DR        DNA/CMC-EnSpm       (19265)  13351   13297 3477610 *
   481   20.6  0.0  0.0  chr8              44722988 44723079  (9581592) + LINEX-1_DR        Retroposon              709    800     (5) 3477629  
   236    9.4  0.0  0.0  chr8              44723293 44723324  (9581347) C TDR6              DNA                   (216)     34       3 3477630  
   977   12.2  3.9  9.6  chr8              44723359 44723566  (9581105) C DNA11TA1B_DR      DNA/CMC-EnSpm           (6)    197       1 3477631  
   207   24.1  5.7 12.7  chr8              44723839 44724014  (9580657) + Zisupton-6_DR     DNA/Zisupton          18239  18403  (3713) 3477632  
  9781    3.8  1.1  0.2  chr8              44724272 44725467  (9579204) + Harbinger-4N1C_DR DNA/PIF-Harbinger         1   1206     (0) 3477633  
   317   27.0  5.6  4.1  chr8              44725348 44725490  (9579181) C DNA2-14_DR        DNA                  (1886)   5736    5592 3477634 *
   592   23.4  1.6  3.9  chr8              44726511 44726692  (9577979) + Kolobok-N11_DR    DNA/Kolobok-T2            9    186   (285) 3477635  
   240    5.7  0.0  5.7  chr8              44726836 44726847  (9577824) C EnSpm-N10_DR      DNA/CMC-EnSpm        (5166)   4142    4133 3477636  
   679    2.6  0.0  0.0  chr8              44726848 44726925  (9577746) C DNA25TWA2_DR      DNA                     (0)    802     725 3477637 *
  1153    0.8  0.0  0.0  chr8              44726924 44727050  (9577621) C DNA25TWA2_DR      DNA                   (675)    127       1 3477638  
   880   10.8 11.4 10.5  chr8              44727542 44727768  (9576903) C hAT-N25_DR        DNA/hAT-Ac              (3)    826     598 3477639  
  2696   10.9  0.7  4.8  chr8              44727772 44728359  (9576312) + DNA8-4A_DR        DNA/hAT-Charlie           1    919     (0) 3477640  
  1900   11.9 25.0  0.9  chr8              44728360 44728807  (9575864) C hAT-N25_DR        DNA/hAT-Ac            (220)    609      55 3477639 *
  6223    3.5  7.4  0.8  chr8              44728800 44729614  (9575057) C LOOPERN1_DR       DNA/Kolobok-T2        (354)    880      13 3477641  
  3020    5.3  0.5  0.7  chr8              44729728 44730141  (9574530) C DNA-2-30B_DR      DNA                     (0)    413       1 3477642  
   641   17.4 16.5  7.1  chr8              44731626 44731898  (9572773) C Kolobok-N16_DR    DNA/Kolobok?          (800)    442     146 3477643  
   330   32.2  7.7  4.0  chr8              44731903 44731930  (9572741) + DNA2-16_DR        DNA                   13812  13974  (4077) 3477644  
  1229   10.4  3.8  0.5  chr8              44731931 44732113  (9572558) C TDR3B             DNA/hAT-Charlie         (0)    193       5 3477645  
   424   18.9  4.3  2.1  chr8              44732043 44732134  (9572537) + CryptonV-N5_DR    DNA/Crypton-V          3307   3400 (21137) 3477646 *
   316   16.9  7.0  0.0  chr8              44732118 44732188  (9572483) + hAT-29_DR         DNA/hAT-Ac               21     96  (2949) 3477647 *
   208   25.0  0.0  0.0  chr8              44732210 44732253  (9572418) + hAT-29_DR         DNA/hAT-Ac             1687   1730  (1315) 3477648  
  1234    8.5  7.7  2.5  chr8              44732318 44732511  (9572160) C TDR19             DNA/hAT-Charlie       (186)    219      16 3477649  
  6504   10.7  6.7  3.2  chr8              44733326 44734546  (9570125) C hAT-N92_DR        DNA/hAT-Ac              (1)   1574     312 3477650  
  1145    3.7  0.0  0.0  chr8              44734547 44734680  (9569991) C Harbinger-4N1C_DR DNA/PIF-Harbinger       (0)   1206    1073 3477651 *
  6068    3.8  0.7  0.7  chr8              44734680 44735426  (9569245) C Harbinger-4N1C_DR DNA/PIF-Harbinger     (459)    747       1 3477651  
   596    7.0  0.0 12.9  chr8              44735427 44735535  (9569136) C hAT-N92_DR        DNA/hAT-Ac           (1261)    314     219 3477650  
   450   18.0  4.1  9.2  chr8              44735424 44735594  (9569077) + DNA6-6_DR         DNA                    9440   9602  (1679) 3477652 *
   289   17.4  0.0  0.0  chr8              44735588 44735598  (9569073) C Merlin-2_DR       DNA/Merlin           (9088)   4833    4823 3477653 *
  2176    8.8  0.0  0.7  chr8              44735599 44735894  (9568777) + TDR8              DNA/PIF-Harbinger         1    294   (861) 3477654  
  2037    7.8 18.7  0.2  chr8              44735913 44736270  (9568401) + TDR8              DNA/PIF-Harbinger       730   1153     (2) 3477655  
   257   18.6  0.0  0.0  chr8              44736240 44736279  (9568392) + Merlin-2_DR       DNA/Merlin             4790   4829  (9092) 3477656 *
  4164    9.0 19.3  0.6  chr8              44736280 44737005  (9567666) + HarbingerN5_DR    DNA/PIF-Harbinger         1    861     (0) 3477657  
   391   21.9 10.5  4.1  chr8              44737008 44737056  (9567615) + DNA6-6_DR         DNA                    9602   9773  (1508) 3477658  
   463   11.8 14.2  2.4  chr8              44737057 44737169  (9567502) C hAT-N92_DR        DNA/hAT-Ac           (1354)    221      96 3477650  
   517   14.5 42.8  0.6  chr8              44738492 44738713  (9565958) C Kolobok-N10C_DR   DNA/Kolobok             (0)    344      30 3477659  
   228   25.4  0.0  3.2  chr8              44738741 44738805  (9565866) + hAT-N127_DR       DNA/hAT-Charlie        9111   9173  (1143) 3477660  
  1344   10.8 11.3  0.0  chr8              44738905 44739116  (9565555) C DNA8-8B_DR        DNA/hAT-Charlie         (0)   1223     988 3477661  
   428   13.4  0.0  0.0  chr8              44739118 44739184  (9565487) C DNA8-8B_DR        DNA/hAT-Charlie       (339)    884     818 3477661 *
   732    5.4  0.0  0.0  chr8              44739184 44739275  (9565396) C DNA8-8B_DR        DNA/hAT-Charlie      (1131)     92       1 3477662  
  2729    7.5  2.2  0.0  chr8              44739358 44739715  (9564956) + SINE2-3_DR        SINE/tRNA-V-RTE           1    366     (2) 3477663  
  1301   14.6 35.5  0.5  chr8              44739879 44740331  (9564340) C TDR25             DNA/hAT-Charlie         (0)    611       1 3477664  
   329   21.4 22.2  0.0  chr8              44740594 44740719  (9563952) C LTR5B_DR          LTR                   (788)    601     448 3477665  
  1939   11.8 13.4  0.5  chr8              44740724 44741089  (9563582) C LOOPERN1_DR       DNA/Kolobok-T2          (0)   1234     822 3477666  
   241   17.1  0.0  8.5  chr8              44741034 44741088  (9563583) C hAT-N35_DR        DNA/hAT-Ac            (270)   1163    1114 3477667 *
  5243    4.3  0.3  0.1  chr8              44741089 44741757  (9562914) + HarbingerN2_DR    DNA/PIF-Harbinger         1    670     (4) 3477668  
  4933   12.2  6.0  0.6  chr8              44741783 44742699  (9561972) C Kolobok-4N1_DR    DNA/Kolobok-T2        (703)    966       1 3477669  
   234   27.6 13.5  2.2  chr8              44742700 44742898  (9561773) C LTR5B_DR          LTR                   (954)    435     215 3477665 *
   412    9.4  1.0  1.0  chr8              44742872 44742968  (9561703) C DNA-N45_DR        DNA/CMC-EnSpm         (391)    322     226 3477670 *
   452    6.8  0.0  1.1  chr8              44742886 44742975  (9561696) + DNA8-25_DR        DNA                     759    847  (3120) 3477671  
   368    7.6  2.3  3.1  chr8              44742887 44742901  (9561770) + EnSpm-N40B_DR     DNA/CMC-EnSpm          4700   4744   (763) 3477672 *
   419    7.2  0.0  0.0  chr8              44742902 44742984  (9561687) + piggyBac-N5_DR    DNA/PiggyBac?          1183   1265   (871) 3477673  
   368    7.6  2.3  3.1  chr8              44742985 44742996  (9561675) + EnSpm-N40B_DR     DNA/CMC-EnSpm          4745   4787   (720) 3477672  
   314   13.6 22.7  0.0  chr8              44743078 44743165  (9561506) + Kolobok-N10C_DR   DNA/Kolobok               6    113   (231) 3477674  
   460   18.3  0.0  0.0  chr8              44743171 44743252  (9561419) + Kolobok-N10B_DR   DNA/Kolobok             190    271     (0) 3477675  
   211   15.7  0.0  5.9  chr8              44743213 44743266  (9561405) C Helitron-2_DR     RC/Helitron         (15251)  12161   12111 3477676 *
  1441   21.1 13.8  2.0  chr8              44744150 44744309  (9560362) C DNA8-23_DR        DNA                  (4471)   2268    1985 3477677  
  1987   11.4  6.4  0.6  chr8              44744310 44744652  (9560019) + SINE2-4_DR        SINE/tRNA-V-RTE           6    368     (3) 3477678  
   951   24.6  6.8 10.3  chr8              44744339 44744940  (9559731) + CryptonV-N5_DR    DNA/Crypton-V          3567   4149 (20388) 3477679 *
  1441   21.1 13.8  2.0  chr8              44744653 44744807  (9559864) C DNA8-23_DR        DNA                  (4471)   1984    1706 3477677  
   853   16.0  1.3  0.0  chr8              44744810 44744959  (9559712) + HE1_DR1           SINE/tRNA-V-RTE         215    366    (36) 3477680  
   539   24.4  0.0  8.1  chr8              44744960 44744981  (9559690) C EnSpm-N59_DR      DNA/CMC-EnSpm?       (1216)   2451    2293 3477681  
  2061    7.2  0.0  2.4  chr8              44745001 44745300  (9559371) C Helitron-2_DR     RC/Helitron         (15981)  11431   11139 3477682  
  5409   10.9 11.6  0.2  chr8              44747647 44748537  (9556134) C EXPANDER1_DR      LINE/RTE-BovB           (9)   3356    2365 3477683  
  2111   15.1  7.3  0.0  chr8              44748597 44749006  (9555665) C L2-33_DRe         LINE/L2               (175)   1273     834 3477684  
  8709    9.5  4.8  2.3  chr8              44749023 44750405  (9554266) + DIRS1c_DR         LTR                    1936   3353  (2583) 3477685 *
 11354   20.1  9.4  2.6  chr8              44749024 44752227  (9552444) + DIRS-10_DR        LTR/DIRS               1918   5173   (590) 3477686  
   745   17.2  5.4  2.6  chr8              44752268 44752452  (9552219) + DIRS1c_DR         LTR                    5709   5898    (38) 3477687  
   230   18.5 13.2  2.2  chr8              44752452 44752478  (9552193) C DIRS1b_DR         LTR/DIRS               (44)   6011    5920 3477688 *
   372   10.7  0.0  0.0  chr8              44752479 44752534  (9552137) + DIRS1c_DR         LTR                      41     96  (5840) 3477689  
   478   25.8  0.0  0.0  chr8              44752630 44752753  (9551918) + L2-33_DRe         LINE/L2                 920   1043   (405) 3477690  
  2639   11.3 41.6  0.0  chr8              44752786 44753475  (9551196) + HATN3B_DR         DNA/hAT-Tip100            1    977     (2) 3477691  
  2455   13.9 13.2 10.1  chr8              44753478 44754141  (9550530) + HarbingerN4_DR    DNA/PIF-Harbinger        17    699   (161) 3477692  
   234   29.4  0.0  1.5  chr8              44754081 44754149  (9550522) + MuDR-2N1_DR       DNA/MULE-MuDR          7302   7369  (4856) 3477693 *
   421   19.5  1.8  0.0  chr8              44754142 44754254  (9550417) + TDR6              DNA                     134    248     (2) 3477694  
  1025   10.8 11.3  0.0  chr8              44754274 44754468  (9550203) + Harbinger-N31_DR  DNA/PIF-Harbinger         1    217   (468) 3477695  
   612   16.9  0.8  0.0  chr8              44754485 44754602  (9550069) + Harbinger-N31_DR  DNA/PIF-Harbinger       567    685     (0) 3477696  
   217   14.8  9.3  0.0  chr8              44755021 44755074  (9549597) + Kolobok-N10B_DR   DNA/Kolobok             213    271     (0) 3477697  
   730   12.9  0.9  0.0  chr8              44755167 44755282  (9549389) + SINE3-2_DR        SINE?                     1    117    (47) 3477698  
   327   20.3  0.0  0.0  chr8              44756006 44756074  (9548597) C DNA6-9_DR         DNA/hAT-hAT5           (52)    642     574 3477699  
   218   17.8  0.0  0.0  chr8              44756887 44756931  (9547740) C TC1DR3            DNA/TcMar-Tc1         (483)    742     698 3477700 *
   339   22.3  4.7  2.8  chr8              44756921 44757026  (9547645) C DNA8-10_DR        DNA/hAT-Ac           (1161)   2857    2750 3477701 *
  1850   17.1  0.2  5.8  chr8              44756933 44756963  (9547708) C DNA9-3_DR         DNA/MULE-MuDR?       (9675)   1704    1470 3477702  
  2537    9.5  0.3  0.5  chr8              44756964 44757334  (9547337) + SINE2-4_DR        SINE/tRNA-V-RTE           1    370     (1) 3477703  
  1850   17.1  0.2  5.8  chr8              44757335 44757353  (9547318) C DNA9-3_DR         DNA/MULE-MuDR?       (9675)   1469    1306 3477702  
  1749   16.3  4.6  6.5  chr8              44757386 44757838  (9546833) C Copia-11F_DR-LTR  LTR/Gypsy?              (0)    445       1 3477704  
   330   28.7  0.0  6.3  chr8              44758359 44758492  (9546179) C CryptonV-N5_DR    DNA/Crypton-V       (20010)   4527    4402 3477705 *
  1603   13.5 13.4  0.5  chr8              44758380 44758715  (9545956) C DNA8-17_DR        DNA/hAT-Tip100        (139)   1674    1296 3477706  
   399    1.4  1.4  0.0  chr8              44759963 44760036  (9544635) C CryptonV-N5_DR    DNA/Crypton-V        (9193)  15344   15270 3477707 *
   420    2.6  1.3  0.0  chr8              44759971 44760047  (9544624) + ZFERV-2-I_DR      LTR/ERV1                818    895  (9669) 3477708  
   379    4.7  7.0  0.0  chr8              44759972 44760057  (9544614) + piggyBac-N5_DR    DNA/PiggyBac?          1186   1277   (859) 3477709 *
   311   12.2  2.4  1.2  chr8              44759989 44760071  (9544600) C EnSpm-N13_DR      DNA/CMC-EnSpm       (16595)   5554    5471 3477710 *
   267   12.0  0.0  5.4  chr8              44760058 44760068  (9544603) + CryptonV-2_DR     DNA/Crypton-V          5877   5968 (15843) 3477711 *
   519   19.5 13.6 15.7  chr8              44760066 44760624  (9544047) + hAT-N122_DR       DNA/hAT-Ac               28    576     (1) 3477712  
   204    9.8 17.1  0.0  chr8              44761204 44761244  (9543427) C Mariner-N5C_DR    DNA/TcMar            (4455)   3466    3419 3477713 *
  1035    9.8 34.0  3.2  chr8              44761212 44761496  (9543175) C HE1_DR1           SINE/tRNA-V-RTE        (22)    380      11 3477714  
   521   13.1  7.8 10.4  chr8              44761535 44761662  (9543009) C TDR22B            DNA                     (0)   1248    1124 3477715  
   263   12.5  0.0  4.2  chr8              44761715 44761764  (9542907) C TDR22B            DNA                    (77)   1171    1124 3477715 *
  2793   12.4 20.0  1.6  chr8              44761757 44762410  (9542261) C TDR22             DNA                   (482)    773       1 3477716  
   688   22.9  2.8  3.1  chr8              44762501 44762722  (9541949) + Helitron-4_DR     RC/Helitron            9203   9411 (22457) 3477717  
   552   27.0 16.6  0.8  chr8              44762875 44763217  (9541454) + Helitron-4_DR     RC/Helitron           29444  29794  (2074) 3477718  
   389   14.0 25.0  2.8  chr8              44763276 44763451  (9541220) C DNAX-16_DR        DNA                     (0)    423     210 3477719  
  1262   13.4  0.5  3.7  chr8              44763455 44763678  (9540993) + SINE3-1           SINE/5S-Deu-L2          374    590     (0) 3477720  
   203   16.7  4.8  0.0  chr8              44763796 44763837  (9540834) + hAT-N174_DR       DNA/hAT-Ac              558    601   (138) 3477721  
  1126   15.3  0.0  0.0  chr8              44763945 44764133  (9540538) + Harbinger-N18_DR  DNA/PIF-Harbinger?       44    232   (611) 3477722  
   282   25.7  1.0  1.0  chr8              44764234 44764335  (9540336) C CryptonV-N5_DR    DNA/Crypton-V        (9530)  15007   14906 3477707  
  1102   30.2 12.6  4.1  chr8              44764345 44764673  (9539998) C DIRS-1_DR         LTR/DIRS             (1542)   4112    3709 3477723  
  1523    5.1  0.0  0.0  chr8              44764674 44764868  (9539803) C hAT-N4C_DR        DNA/hAT-Charlie         (0)    195       1 3477724  
  1102   30.2 12.6  4.1  chr8              44764869 44765284  (9539387) C DIRS-1_DR         LTR/DIRS             (1542)   3708    3196 3477723  
   370   17.2  0.0  0.0  chr8              44765392 44765455  (9539216) + SINE2-5_DR        SINE/tRNA-V-RTE          14     77   (205) 3477725  
  2055    8.9  1.5  0.3  chr8              44765459 44765785  (9538886) C hAT-N22C_DR       DNA/hAT-Ac              (0)    694     364 3477726  
  5645   15.1  1.3  1.9  chr8              44765793 44766848  (9537823) + NonLTR-1C_DR      Retroposon                6   1055   (156) 3477727  
  2557    9.7  4.8  0.3  chr8              44766878 44767342  (9537329) C hAT-N22B_DR       DNA/hAT-Ac            (578)    801     247 3477726  
  6626    8.0  2.3  0.4  chr8              44767357 44768301  (9536370) + L2-2_DRe          LINE/L2                3267   4229     (9) 3477728  
   275   17.8  0.0  3.2  chr8              44768245 44768308  (9536363) + EnSpm-N49_DR      DNA/CMC-EnSpm          2270   2331  (1439) 3477729 *
  2093   10.8  3.3  0.0  chr8              44768300 44768634  (9536037) C hAT-N22B_DR       DNA/hAT-Ac           (1033)    346       1 3477726  
   261   19.2  0.0  0.0  chr8              44768635 44768685  (9535986) C Merlin-1_DR       DNA/Merlin           (2064)   8463    8413 3477730 *
  2988    1.7  0.8  0.0  chr8              44768683 44769037  (9535634) + DIRS-4N1_DR       LTR/Ngaro              4105   4462     (0) 3477731  
   500   27.5  3.5  0.0  chr8              44770144 44770314  (9534357) C L1-34_DR          LINE/L1               (382)   5426    5250 3477732  
  1181   21.1  9.3  0.3  chr8              44770341 44770647  (9534024) C L2-5_DRe          LINE/L2                (33)   2194    1860 3477733  
  5948    8.9 15.5  1.5  chr8              44770648 44771711  (9532960) + Harbinger-N11_DR  DNA/PIF-Harbinger         1   1211     (0) 3477734  
   741   14.1 38.7  0.6  chr8              44771712 44771742  (9532929) + DNA-N39_DR        DNA                     570    689   (346) 3477735  
   643   23.1  6.2  2.8  chr8              44771707 44771915  (9532756) C L2-5_DRe          LINE/L2               (359)   1868    1653 3477733 *
  1131    6.3  8.0  0.0  chr8              44772175 44772349  (9532322) + TDR20             DNA/Merlin                1    189    (50) 3477736  
   600    8.9  2.6  4.3  chr8              44772349 44772465  (9532206) + EnSpm-16_DR       DNA/CMC-EnSpm           553    667  (9117) 3477737 *
   607    8.5  0.8  0.0  chr8              44772376 44772505  (9532166) + Zisupton-6_DR     DNA/Zisupton           8764   8894 (13222) 3477738 *
   679   13.1  0.0  0.8  chr8              44772393 44772523  (9532148) C HATN16_DR         DNA/hAT-Charlie        (87)    857     728 3477739  
   415   15.8  1.2  1.2  chr8              44772466 44772502  (9532169) C DNA-X-5_DR        DNA/hAT                (67)   1152     999 3477740 *
   503    3.3  0.0  0.0  chr8              44772503 44772563  (9532108) C Gypsy11-LTR_DR    LTR/Gypsy               (0)   1748    1688 3477741 *
   506   17.3  3.4  4.9  chr8              44772506 44772516  (9532155) + IS3EU-1_DR        DNA/IS3EU              6593   6731  (1973) 3477742  
  3529   16.5  0.4  3.2  chr8              44773506 44774231  (9530440) C Gypsy11-LTR_DR    LTR/Gypsy             (875)    873     168 3477743  
  5149    4.5  0.0  0.9  chr8              44774232 44774904  (9529767) + TDR8D             DNA                       1    667    (12) 3477744  
   441    8.0 13.5  3.5  chr8              44774890 44774993  (9529678) C Gypsy11-LTR_DR    LTR/Gypsy            (1581)    167      54 3477743 *
   232   18.3  0.0  0.9  chr8              44774951 44775066  (9529605) C DNA2-7_DR         DNA                  (6921)   2729    2615 3477745 *
   275   19.8  0.8  1.6  chr8              44774969 44775096  (9529575) C MuDR-2_DR         DNA/MULE-MuDR        (7481)  16452   16326 3477746 *
   316   17.3  4.5  0.0  chr8              44774988 44775097  (9529574) C CryptonV-N5_DR    DNA/Crypton-V        (9200)  15337   15223 3477747  
   251   16.6  6.8  2.6  chr8              44775326 44775399  (9529272) C Mariner-N5B_DR    DNA/TcMar            (2037)   7407    7331 3477748  
   271   17.9 13.1  0.0  chr8              44775448 44775531  (9529140) C hAT-N138_DR       DNA/hAT-Ac            (704)    882     788 3477749  
   316   16.7  0.0  0.0  chr8              44775584 44775643  (9529028) C TE-X-6_DR         DNA/Crypton-A        (1027)    527     468 3477750  
   276   19.3  2.2  4.4  chr8              44777721 44777812  (9526859) + Zisupton-6_DR     DNA/Zisupton           8901   8990 (13126) 3477751  
   219   17.9  4.9  7.0  chr8              44777753 44777765  (9526906) C CryptonV-N4_DR    DNA/Crypton-V        (8386)   5107    5097 3477752 *
  1886    6.5  1.4  0.7  chr8              44777766 44778057  (9526614) C Mariner-N38_DR    DNA/TcMar-Tc1           (0)    547     254 3477753  
  4682    8.3  4.3  0.9  chr8              44778058 44778796  (9525875) C DIRS-10_DR        LTR/DIRS                (0)   5763    5000 3477754  
  3207    9.7  7.0  0.0  chr8              44778793 44779277  (9525394) C DNA-1-3_DR        DNA/PIF-Harbinger     (318)    519       1 3477755 *
  1022    9.2 17.8  0.0  chr8              44779278 44779448  (9525223) C Harbinger-N10_DR  DNA/PIF-Harbinger      (14)    314     113 3477756  
  1461    5.1  0.0  2.5  chr8              44779449 44779651  (9525020) C SINE2-1B_DR       SINE/tRNA               (0)    198       1 3477757  
   835   12.9  0.8  0.0  chr8              44779653 44779784  (9524887) C ENSPM-6_DR        DNA/CMC-EnSpm       (13416)  19200   19068 3477758  
   398   16.1 16.3  3.5  chr8              44779788 44779916  (9524755) C Kolobok-1N2_DR    DNA/Kolobok-T2         (39)    651     507 3477759  
   354   14.9  1.0 11.2  chr8              44779948 44780045  (9524626) + LOOPERN4B_DR      DNA/Kolobok-T2          415    503     (0) 3477760  
   361    2.2  0.0  0.0  chr8              44780247 44780287  (9524384) + hAT-N44_DR        DNA/hAT-Tip100            1     41  (1046) 3477761  
  3985    3.6  4.6  2.0  chr8              44780288 44780828  (9523843) + Harbinger-8N1_DR  DNA/PIF-Harbinger         1    555     (0) 3477762  
  7411    5.3  3.9  0.7  chr8              44780829 44781843  (9522828) + hAT-N44_DR        DNA/hAT-Tip100           39   1087     (0) 3477763  
  4953    2.8  0.5  0.2  chr8              44782632 44783236  (9521435) + DIRS-4N2_DR       LTR/Ngaro              5384   5990     (0) 3477764  
  1262   13.8 34.3  0.0  chr8              44783653 44784107  (9520564) + TDR25             DNA/hAT-Charlie           1    611     (0) 3477765  
   215   15.9 12.7  0.0  chr8              44784642 44784704  (9519967) + TE-X-6_DR         DNA/Crypton-A           485    555   (999) 3477766  
  5107    3.0  5.0  0.0  chr8              44785693 44786334  (9518337) C HarbingerN2_DR    DNA/PIF-Harbinger       (0)    674       1 3477767  
  2932   10.2  9.1  2.9  chr8              44786892 44787517  (9517154) C hAT-N177B_DR      DNA/hAT-Tip100          (0)    964     301 3477768  
  1462    1.6  0.0  0.6  chr8              44787518 44787701  (9516970) C Penelope-5_DR     LINE/Penelope           (0)   2876    2694 3477769  
   828    4.5  0.0  0.9  chr8              44787701 44787812  (9516859) + Penelope-5_DR     LINE/Penelope          2697   2807    (69) 3477770 *
   560    8.7  3.9  0.8  chr8              44787808 44787935  (9516736) C hAT-N177B_DR      DNA/hAT-Tip100        (650)    314     183 3477768 *
   909    5.6 17.6  0.0  chr8              44787943 44788084  (9516587) + SINE2-3_DR        SINE/tRNA-V-RTE           1    167   (201) 3477771  
   470   16.7  1.0  1.0  chr8              44788000 44788096  (9516575) + DIRS-9C_DR        LTR/Ngaro              7086   7182   (202) 3477772 *
  2035   12.5  1.6 12.2  chr8              44788085 44788602  (9516069) C Helitron-N4_DR    RC/Helitron           (701)    462       1 3477773  
  1283   14.2 12.1  2.3  chr8              44788592 44788914  (9515757) C hAT-N120_DR       DNA/hAT-Charlie        (57)    894     541 3477774 *
  1792   20.0  0.3  0.0  chr8              44788909 44789243  (9515428) C HarbingerN6_DR    DNA/PIF-Harbinger      (57)    336       1 3477775  
   355   13.9  6.9  0.0  chr8              44789277 44789348  (9515323) C hAT-N120_DR       DNA/hAT-Charlie       (513)    438     362 3477774  
  1602    8.9  0.8  0.0  chr8              44790813 44791048  (9513623) + TDR20             DNA/Merlin                1    238     (1) 3477776  
  9249    2.2  0.3 11.9  chr8              44791137 44792525  (9512146) C Chaplin1A_DR      DNA/hAT-Charlie         (0)   1245       1 3477777  
  1872   17.9 14.8  5.6  chr8              44792540 44793183  (9511488) + DNA-6-N1_DR       DNA                       1    700     (8) 3477778  
   342   21.7  0.0  2.4  chr8              44793161 44793185  (9511486) + DNA2-16_DR        DNA                    5838   5919 (12131) 3477779 *
   462    6.8  0.0  0.0  chr8              44793186 44793244  (9511427) + hAT-N137_DR       DNA/hAT-Ac             2450   2508  (1063) 3477780  
  2365    6.0  0.0  0.0  chr8              44793245 44793562  (9511109) + DNA13TA1a_DR      DNA/TcMar-Tc1             1    318     (0) 3477781  
  1388    4.7  2.1  0.5  chr8              44793563 44793753  (9510918) + SINE2-4_DR        SINE/tRNA-V-RTE         173    366     (5) 3477782  
   952   10.2  4.6 10.6  chr8              44793754 44793780  (9510891) C EnSpm-22N2_DR     DNA/CMC-EnSpm        (1135)   4412    4206 3477783  
   482    8.3  0.0  0.0  chr8              44793804 44793875  (9510796) C Rex1-40_DRe       LINE/Rex-Babar         (21)   3328    3257 3477784 *
  2362   14.9  4.4  1.4  chr8              44793874 44794349  (9510322) C Harbinger-4N1B_DR DNA/PIF-Harbinger      (21)   1142     653 3477785  
   589   24.3  2.9  0.0  chr8              44794432 44794604  (9510067) + LOOPERN4_DR       DNA/Kolobok-T2          711    888    (29) 3477786  
   269   16.1 16.0  0.9  chr8              44796127 44796226  (9508445) C DNA6-1_DR         DNA/hAT-hAT5          (109)   1040     926 3477787  
  1097    9.2  4.6  0.6  chr8              44796236 44796409  (9508262) + TDR8B             DNA/hAT-Ac               35    215   (748) 3477788  
  1055   11.0  0.0  0.4  chr8              44796435 44796664  (9508007) C DNA6-1_DR         DNA/hAT-hAT5          (993)    156       1 3477789  
  6410   10.1  7.6  1.4  chr8              44798596 44799655  (9505016) + TDR22             DNA                       1   1125   (130) 3477790  
   256   24.0  0.0  0.0  chr8              44799659 44799708  (9504963) + TDR22B            DNA                    1179   1228    (20) 3477791  
   224   22.8 14.7  5.8  chr8              44800849 44801039  (9503632) + hAT-N138_DR       DNA/hAT-Ac               22    228  (1221) 3477792  
  2271   12.3  8.3  1.9  chr8              44801183 44801581  (9503090) + TE-X-1_DR         DNA                     115    538   (940) 3477793  
  1255   17.3 30.0  6.1  chr8              44801199 44801864  (9502807) C Merlin-2_DR       DNA/Merlin           (2865)  11056   10241 3477794 *
  2208    8.6  1.0  0.0  chr8              44801579 44801880  (9502791) + TE-X-1_DR         DNA                    1027   1331   (147) 3477795  
   830   16.5  0.0 48.7  chr8              44802318 44802417  (9502254) C hAT-N22B_DR       DNA/hAT-Ac            (384)    995     802 3477796  
  1399    8.9  1.6  0.0  chr8              44802418 44802608  (9502063) + hAT-N141_DR       DNA/hAT-Charlie           1    194     (0) 3477797  
   249   17.6 18.9  0.0  chr8              44803090 44803163  (9501508) C L2-1B_DR          LINE/L2                 (9)    999     912 3477798  
  9634    4.3  1.3  2.3  chr8              44804114 44805359  (9499312) + LOOPERN1_DR       DNA/Kolobok-T2            1   1234     (0) 3477799  
   843    8.1  0.8  0.8  chr8              44805839 44805962  (9498709) + EnSpm-N30_DR      DNA/CMC-EnSpm             1    124   (528) 3477800 *
   970   11.3  1.3  1.3  chr8              44805951 44806103  (9498568) + hAT-N167B_DR      DNA/hAT-Charlie        1228   1380   (193) 3477801 *
  2006   12.5  7.4  0.3  chr8              44805974 44806310  (9498361) + TDR17B            DNA/Sola-1              410    770   (776) 3477802  
   295   23.1  0.0  1.5  chr8              44806257 44806322  (9498349) C DNA8-9_DR         DNA/hAT-Ac            (579)    872     808 3477803 *
  1896    6.9  7.1  6.1  chr8              44806316 44806624  (9498047) + EnSpm-N30_DR      DNA/CMC-EnSpm           111    422   (230) 3477804  
   526   19.8 24.7  1.9  chr8              44806599 44806625  (9498046) + hAT-N137_DR       DNA/hAT-Ac             2311   2518  (1053) 3477805 *
   655   14.7 29.4  0.0  chr8              44806626 44806768  (9497903) + EnSpm-N17_DR      DNA/TcMar              3021   3205  (1988) 3477806 *
  1047   10.2  4.6  9.1  chr8              44806699 44806892  (9497779) + DNAX-23_DR        DNA                    9386   9571  (2230) 3477807 *
  1156    1.5  0.0  0.0  chr8              44806773 44806902  (9497769) C HE2_DR            SINE/tRNA-V-RTE         (1)    362     233 3477808  
   306   22.9  0.0  2.9  chr8              44806869 44806940  (9497731) C EnSpm-15_DR       DNA/CMC-EnSpm        (2233)   9221    9152 3477809 *
  1185    9.5  4.1  0.0  chr8              44806902 44807070  (9497601) + SINE2-3B_DR       SINE/tRNA-V             175    350     (1) 3477810  
   951    9.8  0.0  4.2  chr8              44806903 44806921  (9497750) C Merlin-1_DR       DNA/Merlin           (6419)   4108    3966 3477811 *
   212    8.3  2.8  0.0  chr8              44807067 44807101  (9497570) + EnSpm-N30_DR      DNA/CMC-EnSpm           420    455   (197) 3477812  
  9586    4.2  1.0  2.3  chr8              44807102 44808323  (9496348) C Harbinger-4N1C_DR DNA/PIF-Harbinger       (0)   1206       1 3477813  
   937   10.2 10.8  0.0  chr8              44808324 44808489  (9496182) + EnSpm-N30_DR      DNA/CMC-EnSpm           453    636    (16) 3477814  
   213    8.6  2.9  0.0  chr8              44808503 44808537  (9496134) C hAT-N69_DR        DNA/hAT-Ac            (813)    460     425 3477815  
   223    0.0  0.0  0.0  chr8              44808840 44808866  (9495805) C Copia-11E_DR-LTR  LTR/Gypsy?              (0)    498     472 3477816  
   244    8.6  0.0  0.0  chr8              44808873 44808901  (9495770) + Copia-11J_DR-LTR  LTR/Gypsy?              398    426    (25) 3477817  
  1180   18.7  2.1  2.1  chr8              44808902 44809182  (9495489) C Copia-11J_DR-LTR  LTR/Gypsy?              (0)    451     171 3477818  
   665    7.5 16.8  0.8  chr8              44809183 44809286  (9495385) + hATN-28_DRe       DNA/hAT-Charlie           1    121    (82) 3477819  
  2498    8.3  0.6  0.0  chr8              44809287 44809611  (9495060) + Harbinger-N10_DR  DNA/PIF-Harbinger         1    327     (1) 3477820  
   881   17.4 11.1  2.1  chr8              44809612 44809696  (9494975) + ENSPM-6_DR        DNA/CMC-EnSpm         19556  19659 (12957) 3477821  
   462   19.1  1.1  4.4  chr8              44809617 44809709  (9494962) + hAT-N154_DR       DNA/hAT-Tip100          263    352  (1043) 3477822 *
  1285   10.3 10.3  0.0  chr8              44809693 44809887  (9494784) + Copia-11E_DR-LTR  LTR/Gypsy?              284    498     (0) 3477823  
   249   29.9  2.3  3.9  chr8              44809710 44809745  (9494926) C DNA8-26_DR        DNA                  (2915)   1615    1489 3477824 *
  2236    9.4  1.2  0.0  chr8              44810094 44810412  (9494259) C MuDR-N2_DR        DNA/MULE-MuDR           (0)    323       1 3477825  
  2190   11.5  3.0  1.9  chr8              44812062 44812424  (9492247) + TE-X-1B_DR        DNA                       5    371  (1038) 3477826  
  2265    3.3  7.0  0.6  chr8              44812433 44812734  (9491937) + DNA8-4B_DR        DNA/hAT-Charlie           1    321     (0) 3477827  
   235   18.4  2.0  0.0  chr8              44812703 44812751  (9491920) + hAT-N167B_DR      DNA/hAT-Charlie         908    957   (616) 3477828 *
   221   17.4  0.0  5.8  chr8              44812713 44812767  (9491904) C DNA2-16_DR        DNA                  (4190)  13861   13810 3477829 *
  1486   12.3  3.8  0.0  chr8              44812735 44812991  (9491680) + DNA-X-4_DR        DNA                     379    645   (600) 3477830  
 10947    4.9  3.9  0.8  chr8              44812992 44814610  (9490061) C DNA-10-1_DR       DNA                     (0)   3496    1829 3477831  
   208   17.9  1.7  3.5  chr8              44814731 44814788  (9489883) + DNA-X-4_DR        DNA                     628    684   (561) 3477832  
   203   22.4  2.9  1.4  chr8              44814811 44814878  (9489793) C DNA-2-8_DR        DNA/CMC-EnSpm        (1420)   1076    1008 3477833  
   210   15.2  8.3  1.6  chr8              44814964 44815023  (9489648) C Tx1-38_DR         LINE/L1-Tx1           (440)   4333    4270 3477834 *
  9037    7.6  4.7  2.9  chr8              44814980 44816374  (9488297) + DNA-X-3_DR        DNA                      56   1474     (0) 3477835  
   273   11.9  0.0  0.0  chr8              44816339 44816380  (9488291) C DNA-8-24_DR       DNA/hAT-Tip100       (1258)    525     484 3477836 *
   207   12.9  0.0  0.0  chr8              44816387 44816417  (9488254) + DNA-2-28_DR       DNA/TcMar?              152    182   (205) 3477837  
   248   15.3  6.9  2.2  chr8              44816459 44816545  (9488126) + Zisupton-6_DR     DNA/Zisupton           8908   8998 (13118) 3477838 *
   257    9.9  0.0  7.8  chr8              44816468 44816522  (9488149) + MuDR-2_DR         DNA/MULE-MuDR         15817  15867  (8066) 3477839 *
   303    2.2  4.3  2.1  chr8              44816484 44816529  (9488142) C EnSpm-N48B_DR     DNA/CMC-EnSpm        (5090)   1869    1823 3477840 *
  3372    9.2  2.8  0.6  chr8              44816494 44817028  (9487643) C Mariner-N38_DR    DNA/TcMar-Tc1           (0)    547       1 3477841  
   229   22.6 10.6  3.0  chr8              44816523 44816587  (9488084) C Kolobok-4_DR      DNA/Kolobok-T2       (3098)   3530    3402 3477842 *
   267   13.7  2.0  0.0  chr8              44816523 44816537  (9488134) C MuDR-2_DR         DNA/MULE-MuDR        (5809)  18123   18073 3477843  
   306   27.6  0.0  3.5  chr8              44817167 44817256  (9487415) C DNA-N22_DR        DNA                   (589)    179      93 3477844  
   759   16.4  1.5  0.0  chr8              44818067 44818081  (9486590) + DNA2-14_DR        DNA                    5600   5616  (2006) 3477845  
  1565   14.1  0.4  0.4  chr8              44818082 44818329  (9486342) C Harbinger-4N1_DR  DNA/PIF-Harbinger       (0)   1021     774 3477846  
  4520   10.3  5.4  0.4  chr8              44818330 44819068  (9485603) + HarbingerN3_DR    DNA/PIF-Harbinger         1    776   (288) 3477847  
   264   26.6  1.8 10.6  chr8              44819083 44819246  (9485425) + ANGEL             DNA/Kolobok             131    281    (28) 3477848  
   233   16.3  0.0  0.0  chr8              44819306 44819348  (9485323) C EnSpm-N26B_DR     DNA/CMC-EnSpm          (82)    139      97 3477849  
  7027    3.1 12.9  0.6  chr8              44819422 44820349  (9484322) C DNA-N4_DR         DNA                     (0)   1042       1 3477850  
  5066    7.4  1.4  0.6  chr8              44820356 44821050  (9483621) + DIRS-N2_DR        LTR/Ngaro              3786   4486  (1543) 3477851  
   362   24.3  3.3 11.3  chr8              44821051 44821231  (9483440) + HarbingerN5_DR    DNA/PIF-Harbinger         1    168   (693) 3477852  
   244   13.3  4.4  0.0  chr8              44821390 44821434  (9483237) + HarbingerN5_DR    DNA/PIF-Harbinger       287    333   (528) 3477853  
   272   27.8 15.3  0.4  chr8              44822071 44822272  (9482399) + TE-X-13_DR        Unknown                1095   1326  (1099) 3477854 *
   801   16.5 20.7  0.3  chr8              44822112 44822348  (9482323) C ANGEL             DNA/Kolobok            (24)    285       1 3477855  
   240   25.6  2.1  3.3  chr8              44822266 44822358  (9482313) C DNA2-7_DR         DNA                  (5256)   4394    4303 3477856 *
   255    8.3  0.0  0.0  chr8              44822317 44822352  (9482319) C Kolobok-N10_DR    DNA/Kolobok           (607)     36       1 3477857  
   398   22.5  4.0 12.0  chr8              44822353 44822626  (9482045) + TZF28B            DNA/TcMar-Tc1          1358   1611     (3) 3477858  
   225   14.8 11.5  0.0  chr8              44822353 44822373  (9482298) + SAT-26B_DR        Satellite               379    442   (351) 3477859 *
   202   20.4  4.6  9.6  chr8              44822665 44822751  (9481920) C Mariner-N5C_DR    DNA/TcMar            (1955)   5966    5884 3477860  
   270   25.7  7.7 11.5  chr8              44822904 44823236  (9481435) C hAT-N138_DR       DNA/hAT-Ac            (808)    778     413 3477861  
   280   20.7  0.0  0.0  chr8              44823237 44823294  (9481377) C Harbinger-N27_DR  DNA/PIF-Harbinger?    (161)     59       2 3477862  
   270   25.7  7.7 11.5  chr8              44823295 44823318  (9481353) C hAT-N138_DR       DNA/hAT-Ac            (808)    412     385 3477861  
   253   12.5  0.0  0.0  chr8              44823400 44823439  (9481232) + LOOPERN3B_DR      DNA/Kolobok-T2          965   1004    (45) 3477863  
   238   15.8  0.0  0.0  chr8              44823522 44823559  (9481112) + TZF28C            DNA/TcMar-Tc1          1230   1267   (362) 3477864  
   395   22.6  6.5  0.9  chr8              44823561 44823667  (9481004) + TZF28B            DNA/TcMar-Tc1          1309   1421   (193) 3477865  
   247   17.9  0.0  4.5  chr8              44823701 44823770  (9480901) + TZF28B            DNA/TcMar-Tc1          1505   1571    (43) 3477866  
  2042    9.1 21.9  0.7  chr8              44823920 44824275  (9480396) + Kolobok-1N1_DR    DNA/Kolobok-T2            1    431   (992) 3477867  
  1601   15.4  5.9  0.3  chr8              44824280 44824564  (9480107) C LOOPERN5_DR       DNA/Kolobok-T2        (851)    386      86 3477868  
  3317   15.4  3.2  0.4  chr8              44824565 44825097  (9479574) + Harbinger-8N2_DR  DNA/PIF-Harbinger         1    548     (0) 3477869  
   230   11.8  0.0  0.0  chr8              44825069 44825102  (9479569) + EnSpm-N10_DR      DNA/CMC-EnSpm          2684   2717  (6591) 3477870 *
   405   22.2 10.2  7.9  chr8              44825610 44825795  (9478876) + Gypsy147-LTR_DR   LTR/Gypsy               514    703     (0) 3477871  
   959   15.0  0.7  0.0  chr8              44825885 44826037  (9478634) C HarbingerN1_DR    DNA/PIF-Harbinger       (2)    648     495 3477872  
   278   19.3  1.8  0.0  chr8              44826415 44826471  (9478200) C REX1-2_DR         LINE/Rex-Babar       (1620)   1742    1685 3477873  
   232   19.6  5.9  0.0  chr8              44826588 44826600  (9478071) C Merlin-2_DR       DNA/Merlin           (9086)   4835    4820 3477874  
  3333   14.6  2.8  9.5  chr8              44826601 44827342  (9477329) C TDR8              DNA                     (0)   1155     459 3477875  
  2432   20.8  4.0 12.8  chr8              44826667 44827632  (9477039) + hAT-N29_DR        DNA/hAT-Tip100          397   1287   (293) 3477876 *
   508   16.7  0.0  1.1  chr8              44827627 44827717  (9476954) C TDR8              DNA                  (1063)     92       3 3477875 *
   262   19.6  0.0  0.0  chr8              44827677 44827727  (9476944) + Merlin-2_DR       DNA/Merlin             4780   4830  (9091) 3477877 *
   352   28.1  1.0  2.2  chr8              44827770 44827881  (9476790) C REX1-2_DR         LINE/Rex-Babar       (2107)   1255    1160 3477873 *
   403   28.0  1.9  6.9  chr8              44827875 44828107  (9476564) C REX1-2_DR         LINE/Rex-Babar       (2424)    938     751 3477873  
   417   11.3  0.0  2.8  chr8              44828599 44828671  (9476000) C Kolobok-N16_DR    DNA/Kolobok?            (1)   1241    1171 3477878  
   413   15.5  1.4  0.0  chr8              44828929 44828999  (9475672) C Harbinger-N29B_DR DNA/PIF-Harbinger     (177)    163      92 3477879  
   248    8.3  2.8  0.0  chr8              44829249 44829284  (9475387) + MuDR-2_DR         DNA/MULE-MuDR         15829  15865  (8068) 3477880 *
  3194    6.2  6.8  0.4  chr8              44829259 44829744  (9474927) C Mariner-N38_DR    DNA/TcMar-Tc1           (1)    546      30 3477881  
   760   13.8 19.6  0.4  chr8              44829576 44829764  (9474907) + Zisupton-6_DR     DNA/Zisupton           8992   9216 (12900) 3477882 *
  2796    6.0  7.1  0.0  chr8              44830153 44830519  (9474152) + HarbingerN6_DR    DNA/PIF-Harbinger         1    393     (0) 3477883  
   257   20.4  0.0  0.0  chr8              44830566 44830619  (9474052) C TDR19             DNA/hAT-Charlie       (252)    153     100 3477884  
   221   22.9  0.5  0.5  chr8              44830620 44830634  (9474037) + TDR3B             DNA/hAT-Charlie          60    110    (83) 3477885  
   332   10.3  5.2  0.0  chr8              44830700 44830757  (9473914) C TE-X-27_DR        Unknown               (151)     61       1 3477886  
  1150   10.6 27.0  7.7  chr8              44830972 44831267  (9473404) + Rex1-40B3_DR      LINE/Rex-Babar           64    412     (2) 3477887  
   343   23.0  2.2  2.2  chr8              44831510 44831598  (9473073) + TDR19C            DNA/hAT-Charlie           1     89   (307) 3477888  
  1496    7.8  0.0  0.0  chr8              44831649 44831840  (9472831) + HATN4_DR          DNA/hAT-Charlie           1    192     (0) 3477889  
  1299   17.3  0.0  0.0  chr8              44831841 44831867  (9472804) C EnSpm-N36_DR      DNA/CMC-EnSpm        (2033)   1153     967 3477890  
   392   19.6  8.5  6.0  chr8              44831944 44832073  (9472598) C DNA7-N2_DR        DNA/hAT-hAT6          (242)   1772    1640 3477891 *
   842   19.7  3.2  9.8  chr8              44831982 44832012  (9472659) + DNAX-25_DR        DNA/Zisupton           2122   2135  (1292) 3477892  
  2744    3.9  1.3  6.8  chr8              44832013 44832400  (9472271) + SINE2-3_DR        SINE/tRNA-V-RTE           1    368     (0) 3477893  
  1048    5.3  4.5  3.2  chr8              44832264 44832419  (9472252) + DNAX-23_DR        DNA                   10237  10394  (1407) 3477894 *
   872   16.7  8.4  7.0  chr8              44833033 44833270  (9471401) C Mariner-11_DR     DNA/TcMar-Tc1          (21)   1326    1086 3477895  
   222   21.9 15.2  0.9  chr8              44833241 44833332  (9471339) + Zisupton-6_DR     DNA/Zisupton           8352   8456 (13660) 3477896 *
   349    2.6  6.5  0.0  chr8              44833256 44833332  (9471339) + EnSpm-N13_DR      DNA/CMC-EnSpm         17577  17658  (4491) 3477897 *
   386   12.9  2.0  0.0  chr8              44833267 44833367  (9471304) + Harbinger-1_DR    DNA/PIF-Harbinger       811    913  (2996) 3477898  
   325   15.0  0.7  5.1  chr8              44833333 44833382  (9471289) C EnSpm-6N1_DR      DNA/CMC-EnSpm        (2635)   6596    6520 3477899 *
   206    9.4  3.1  0.0  chr8              44833420 44833451  (9471220) C Mariner-11_DR     DNA/TcMar-Tc1         (683)    664     632 3477895  
   232    9.3  4.7  0.0  chr8              44833527 44833569  (9471102) + Mariner-11_DR     DNA/TcMar-Tc1          1303   1347     (0) 3477900  
   232    8.3  4.1  2.0  chr8              44834368 44834416  (9470255) C Rex1-26_DRe       LINE/Rex-Babar          (0)   3390    3341 3477901 *
  2098    7.9 34.7  4.1  chr8              44834384 44834913  (9469758) C RTEX-2_DR         LINE/RTE-X             (31)   3229    2544 3477902  
  4471    4.6  2.2  0.0  chr8              44834914 44835456  (9469215) C Harbinger-8N1_DR  DNA/PIF-Harbinger       (0)    555       1 3477903  
  3032    6.3  0.5  0.0  chr8              44835467 44835863  (9468808) C RTEX-2_DR         LINE/RTE-X            (788)   2472    2074 3477902  
  1360   14.6  7.4  3.7  chr8              44836180 44836464  (9468207) + DNA-X-13_DR       DNA                     351    645   (157) 3477904  
   207    4.2  0.0  0.0  chr8              44836473 44836496  (9468175) + DNA-X-13_DR       DNA                     750    773    (29) 3477905  
   200   33.3  3.4  3.4  chr8              44836725 44836842  (9467829) + DIRS1c_DR         LTR                    2535   2652  (3284) 3477906  
   320   17.9  3.0  0.0  chr8              44836950 44837016  (9467655) + L2-5_DRe          LINE/L2                2159   2227     (0) 3477907  
   529   19.1  5.5 12.1  chr8              44838613 44838814  (9465857) C DNA9TA1_DR        DNA/CMC-EnSpm        (2013)   1320    1131 3477908  
  3288    3.6  0.0  0.0  chr8              44838843 44839255  (9465416) C DNA-2-30B_DR      DNA                     (0)    413       1 3477909  
  1225   13.1  0.0  1.1  chr8              44839256 44839447  (9465224) C hAT-N157_DR       DNA/hAT-Ac            (892)    665     476 3477910  
  1259   15.3  5.1  3.0  chr8              44839462 44839856  (9464815) C EnSpm-N7B_DR      DNA/CMC-EnSpm           (5)    539     125 3477911  
   347   16.0  3.9  2.6  chr8              44839835 44839852  (9464819) C DNA7-N2_DR        DNA/hAT-hAT6          (298)   1716    1698 3477912 *
  2005    6.0  1.4  4.2  chr8              44839853 44840149  (9464522) + SINE2-3_DR        SINE/tRNA-V-RTE           4    292    (76) 3477913  
   742   13.1 17.7  0.0  chr8              44840152 44840281  (9464390) C EnSpm-N7B_DR      DNA/CMC-EnSpm         (615)    153       1 3477911  
  1351   14.6  9.6  1.1  chr8              44840289 44840537  (9464134) C TE-X-17_DR        Unknown                (15)    437     168 3477914  
   324   11.1  4.4  0.0  chr8              44840550 44840594  (9464077) C TE-X-17_DR        Unknown               (397)     55       9 3477914  
   342   15.9  0.0  1.6  chr8              44841096 44841159  (9463512) C DNAX-18_DR        DNA/Merlin            (172)    586     524 3477915  
  1134   15.6  6.2  6.2  chr8              44841167 44841454  (9463217) C DNAX-18_DR        DNA/Merlin            (463)    295       8 3477915  
   250   18.4  0.0  2.0  chr8              44841429 44841478  (9463193) C CryptonV-N4_DR    DNA/Crypton-V       (11191)   2302    2254 3477916 *
   514   22.4  1.6  5.7  chr8              44841509 44841636  (9463035) + EnSpm-N48B_DR     DNA/CMC-EnSpm           747    869  (6090) 3477917  
   247   23.4 15.8  0.9  chr8              44841904 44841998  (9462673) C hAT-N120_DR       DNA/hAT-Charlie       (619)    332     224 3477918  
   439   11.5  0.0  4.2  chr8              44842286 44842457  (9462214) + hAT-N145_DR       DNA/hAT-Ac             1256   1420   (171) 3477919 *
   640    3.6  1.7  1.7  chr8              44842308 44842511  (9462160) + EnSpm-N2_DR       DNA/CMC-EnSpm          2909   3065   (950) 3477920  
   497    8.6  0.0  2.0  chr8              44842360 44842514  (9462157) + DNA-X-5_DR        DNA/hAT                 994   1145    (76) 3477921 *
   253   14.2  2.0 13.6  chr8              44842421 44842567  (9462104) C EnSpm-N36_DR      DNA/CMC-EnSpm         (558)   2667    2536 3477922 *
   208   14.8  1.8  1.8  chr8              44842759 44842813  (9461858) + (TGAA)n           Simple_repeat             3     57     (0) 3477923  
   248   15.8  9.1  1.2  chr8              44843389 44843465  (9461206) C EnSpm-N13_DR      DNA/CMC-EnSpm        (3865)  18284   18202 3477924  
   796    6.7  0.0  0.0  chr8              44844315 44844419  (9460252) C DNA15TA1_DR       DNA/TcMar-Tc1           (0)    442     338 3477925  
  5751    3.9  0.3  0.0  chr8              44844420 44845091  (9459580) C HarbingerN2_DR    DNA/PIF-Harbinger       (0)    674       1 3477926  
   973   12.4 14.0 16.8  chr8              44845092 44845419  (9459252) C DNA15TA1_DR       DNA/TcMar-Tc1         (102)    340      21 3477925  
   856   22.3  1.4  6.5  chr8              44846225 44846517  (9458154) C hAT-N137_DR       DNA/hAT-Ac            (310)   3261    2983 3477927 *
  3472    8.9  2.0  0.0  chr8              44846270 44846762  (9457909) + hAT-N203_DR       DNA/hAT-Tip100         1056   1558  (3983) 3477928  
   260   22.7  4.3  4.3  chr8              44846651 44846788  (9457883) C Kolobok-N7_DR     DNA/Kolobok-T2        (576)    600     463 3477929 *
   383    5.9  5.6  4.8  chr8              44847269 44847393  (9457278) + DNA6-6_DR         DNA                    7727   7852  (3429) 3477930 *
   454    3.5  0.0  0.0  chr8              44847308 44847393  (9457278) + EnSpm-6N1_DR      DNA/CMC-EnSpm           939   1024  (8212) 3477931 *
  4046    8.9  1.1  1.1  chr8              44847319 44847952  (9456719) + Merlin-1_DR       DNA/Merlin             1555   2188  (8339) 3477932  
   304   18.6  5.1  0.0  chr8              44847910 44847968  (9456703) C Zisupton-6_DR     DNA/Zisupton        (13144)   8972    8911 3477933 *
   271    9.1  2.3  0.0  chr8              44848302 44848345  (9456326) C CryptonV-N6_DR    DNA/Crypton-V          (35)    527     483 3477934  
  1641   11.7  9.8  3.2  chr8              44848349 44848903  (9455768) C hAT-N177B_DR      DNA/hAT-Tip100          (0)    964       3 3477935  
   304   13.3  0.0  0.0  chr8              44848911 44848955  (9455716) C CryptonV-N6_DR    DNA/Crypton-V          (95)    467     423 3477934  
  7862    0.9  0.2  0.0  chr8              44849012 44849886  (9454785) + hAT-N163B_DR      DNA/hAT-Charlie           1    877     (0) 3477936  
   229   11.4  2.2  4.4  chr8              44849851 44849896  (9454775) C TDR19             DNA/hAT-Charlie       (168)    237     193 3477937 *
   264   18.4  0.0  4.2  chr8              44849895 44849968  (9454703) C CryptonV-N6_DR    DNA/Crypton-V         (226)    336     266 3477934  
  2677    8.0  4.0  1.2  chr8              44851204 44851231  (9453440) C DNA6-6_DR         DNA                  (6691)   4590    4336 3477938  
  2875    3.6  2.2  0.3  chr8              44851232 44851592  (9453079) C SINE2-3_DR        SINE/tRNA-V-RTE         (0)    368       1 3477939  
  2327   13.9 10.2  1.9  chr8              44851593 44851762  (9452909) + DNA6-6_DR         DNA                    7187   7399  (3882) 3477940 *
  2677    8.0  4.0  1.2  chr8              44851593 44851607  (9453064) C DNA6-6_DR         DNA                  (6691)   4335    4176 3477938  
   472    0.9  0.0  3.8  chr8              44851665 44851762  (9452909) C EnSpm-N42_DR      DNA/CMC-EnSpm         (609)    643     550 3477941  
  6280    4.6  1.8  0.6  chr8              44851763 44852553  (9452118) + hAT-N34B_DR       DNA/hAT-Ac                1    800    (42) 3477942  
   320   13.3  2.2  4.6  chr8              44851775 44851789  (9452882) + EnSpm-N13_DR      DNA/CMC-EnSpm         18990  19078  (3071) 3477943 *
   866    3.9  0.0  0.0  chr8              44852567 44852668  (9452003) + HE2_DR            SINE/tRNA-V-RTE         258    359     (4) 3477944  
   630   15.8  2.1  5.2  chr8              44852669 44852706  (9451965) C DNA8-23_DR        DNA                  (4930)   1809    1674 3477945  
  3833    8.6  9.6  1.3  chr8              44852747 44853385  (9451286) + hAT-N38_DR        DNA/hAT-hAT6            339   1029     (0) 3477946  
  4597   15.3  1.4  5.4  chr8              44853386 44854422  (9450249) + Helitron-N5B_DR   RC/Helitron             651   1647     (0) 3477947  
  6125   11.3  3.7  9.9  chr8              44854847 44856034  (9448637) + Kolobok-N2A_DR    DNA/Kolobok-T2            1   1121   (234) 3477948  
   710   18.2  4.1  6.4  chr8              44856221 44856433  (9448238) C TDR5              DNA/CMC-EnSpm         (333)    198      72 3477949  
  4098    3.3  3.0  0.4  chr8              44856450 44856940  (9447731) + L2-1_DR           LINE/L2                4482   4985     (0) 3477950  
   221    7.7  5.1  0.0  chr8              44856914 44856952  (9447719) + Rex1-26_DRe       LINE/Rex-Babar         3347   3387     (3) 3477951 *
   558   11.3  1.0  0.1  chr8              44856936 44857022  (9447649) C EnSpm-N7_DR       DNA/CMC-EnSpm         (675)     93       1 3477952  
   524   18.7  1.1  0.0  chr8              44856947 44857037  (9447634) C hAT-N22B_DR       DNA/hAT-Ac           (1062)    317     226 3477953 *
   741    6.0 17.9  0.0  chr8              44858254 44858370  (9446301) + L2-5_DRe          LINE/L2                 941   1078  (1149) 3477954  
   666   11.8  0.0  0.0  chr8              44858372 44858464  (9446207) + L2-5_DRe          LINE/L2                1355   1447   (780) 3477954 *
  1018   12.8  1.0  2.5  chr8              44858418 44858623  (9446048) + Helitron-N5B_DR   RC/Helitron            1433   1589    (58) 3477955 *
  5499    7.9  1.5  3.4  chr8              44858622 44859409  (9445262) + L2-5_DRe          LINE/L2                1453   2226     (1) 3477956  
  1032   14.3  7.6  1.0  chr8              44859631 44859814  (9444857) + HARBINGERN2C_DR   DNA/PIF-Harbinger        13    208   (735) 3477957  
   204   17.2  0.0  7.3  chr8              44859807 44859850  (9444821) + HARBINGERN2B_DR   DNA/PIF-Harbinger       278    318   (481) 3477958 *
   412   18.8  0.0 14.0  chr8              44859817 44859946  (9444725) + hAT-N202_DR       DNA/hAT-Tip100         1005   1118   (767) 3477959  
  2644    9.5  5.1  2.9  chr8              44859964 44860373  (9444298) C DNA6-6_DR         DNA                  (6709)   4572    4154 3477960  
  1175   10.8  0.5  0.0  chr8              44860415 44860600  (9444071) + HARBINGERN2C_DR   DNA/PIF-Harbinger       401    587   (356) 3477961  
  2074   11.3 23.0  1.0  chr8              44860603 44860993  (9443678) + Copia-11I_DR-LTR  LTR/Gypsy?                1    477     (0) 3477962  
   817   16.8  0.0  2.2  chr8              44861022 44861161  (9443510) + HARBINGERN2B_DR   DNA/PIF-Harbinger       660    796     (3) 3477963  
   214   17.5  4.8  0.0  chr8              44861686 44861748  (9442923) + hAT-N39_DR        DNA/hAT-Tip100          895    960   (634) 3477964 *
   264   17.5  0.0  0.0  chr8              44861711 44861767  (9442904) C Helitron-N3_DR    RC/Helitron           (247)   2769    2713 3477965  
   395   26.3  0.0  1.0  chr8              44861832 44861930  (9442741) + Tc1-4_DR          DNA/TcMar-Tc1          1154   1251   (321) 3477966  
  6143   10.4 13.2  2.0  chr8              44861931 44863017  (9441654) + Harbinger-4N1C_DR DNA/PIF-Harbinger         1   1206     (0) 3477967  
  1188   12.7  0.0  3.7  chr8              44863018 44863211  (9441460) + Tc1-4_DR          DNA/TcMar-Tc1          1249   1435   (137) 3477968  
  2838    4.8  4.2  1.0  chr8              44864667 44865046  (9439625) + DNA-AT-1_DR       DNA                       1    392     (0) 3477969  
   279   22.2  7.3  1.4  chr8              44865087 44865121  (9439550) C DNA7-N1_DR        DNA/Zisupton         (9045)   1372    1228 3477970  
   323   13.9  2.0  1.0  chr8              44865122 44865223  (9439448) + EnSpm-N42B_DR     DNA/CMC-EnSpm          1303   1405  (2899) 3477971  
   318   13.5  5.4  0.8  chr8              44865140 44865150  (9439521) C Kolobok-1_DR      DNA/Kolobok-T2       (3350)   2953    2839 3477972 *
   332    7.5  2.0  5.2  chr8              44865151 44865249  (9439422) C CryptonV-3_DR     DNA/Crypton-V       (15189)   8264    8169 3477973  
   319   11.9  0.9  7.8  chr8              44865154 44865164  (9439507) + Dada-U6_DR        DNA/Dada               7117   7165  (1798) 3477974 *
   357    9.4  0.0  4.7  chr8              44865165 44865253  (9439418) C DNA9-6_DR         DNA                   (376)   7508    7424 3477975  
   274   15.2  0.0  0.0  chr8              44866212 44866257  (9438414) C CryptonV-N6_DR    DNA/Crypton-V          (95)    467     422 3477976  
  5062    7.5  0.7  0.4  chr8              44866261 44866975  (9437696) + hAT-32N1B_DR      DNA/hAT-Charlie           1   1395   (461) 3477977  
   412   11.9  3.6  9.5  chr8              44866974 44867084  (9437587) C CryptonV-N6_DR    DNA/Crypton-V         (184)    378     274 3477976 *
   789   15.4 20.4  0.0  chr8              44868053 44868253  (9436418) C hAT-N133_DR       DNA/hAT-Ac            (266)    357     116 3477978  
   219   16.4  4.3  2.9  chr8              44868558 44868626  (9436045) C hAT-24_DR         DNA/hAT-Ac           (2893)    895     826 3477979  
   203   27.4  0.0  2.8  chr8              44868574 44868584  (9436087) + ERV1-7_DR-I       LTR/ERV1               1924   2025  (4674) 3477980 *
   351   11.9  1.2  0.0  chr8              44868587 44868670  (9436001) + DNA8-25_DR        DNA                     742    826  (3141) 3477981 *
  2769   12.7  1.5  0.6  chr8              44868602 44868668  (9436003) + Merlin-1_DR       DNA/Merlin             1561   2041  (8486) 3477982  
  2867    7.3  1.0  0.0  chr8              44868669 44869078  (9435593) C Mariner-N38_DR    DNA/TcMar-Tc1           (0)    547     134 3477983  
  1694   13.0 13.4  0.9  chr8              44868775 44868993  (9435678) C EnSpm-6N1_DR      DNA/CMC-EnSpm        (1723)   1855    1133 3477984 *
   379   18.7 11.2  3.7  chr8              44868994 44869039  (9435632) C Helitron-N3B_DR   RC/Helitron          (4007)   2597    2407 3477985  
   380   16.0  5.3  5.3  chr8              44869040 44869053  (9435618) + Harbinger-N17_DR  DNA/PIF-Harbinger       273    404  (1241) 3477986  
   498   14.7  5.1  1.6  chr8              44869054 44869171  (9435500) C MuDR-2_DR         DNA/MULE-MuDR        (7477)  16456   16335 3477987  
   308   16.6  2.3  5.7  chr8              44869058 44869185  (9435486) + Dada-tA_DR        DNA/Dada               8189   8312   (360) 3477988 *
   513    7.9  2.2  0.0  chr8              44869076 44869164  (9435507) + DNA9-3_DR         DNA/MULE-MuDR?         9538   9628  (1751) 3477989  
   417   17.4  0.0  1.8  chr8              44869165 44869186  (9435485) + hAT-N134B_DR      DNA/hAT?                719    827    (99) 3477990  
  1694   13.0 13.4  0.9  chr8              44869187 44869215  (9435456) C EnSpm-6N1_DR      DNA/CMC-EnSpm        (1723)   1132    1031 3477984  
   348   15.5 13.6  7.2  chr8              44869759 44869876  (9434795) C DNA-2-29_DR       DNA                     (2)    130       6 3477991  
   578   20.9  8.0  1.6  chr8              44870575 44870749  (9433922) C DNA-2-15_DR       DNA                    (81)   1203    1018 3477992  
  1131   11.5  2.5  3.1  chr8              44870753 44870775  (9433896) C EnSpm-N37_DR      DNA/CMC-EnSpm        (6153)    494     421 3477993  
  1148    4.3  0.0  0.0  chr8              44870776 44870914  (9433757) C hAT-N127_DR       DNA/hAT-Charlie      (3178)   7138    7000 3477994  
  1131   11.5  2.5  3.1  chr8              44870915 44870949  (9433722) C EnSpm-N37_DR      DNA/CMC-EnSpm        (6153)    420     299 3477993  
   234   26.1  5.7  8.2  chr8              44870958 44871132  (9433539) C Zisupton-2_DR     DNA/Zisupton         (2079)   2975    2805 3477995 *
   316   21.3  5.1  9.4  chr8              44871082 44871243  (9433428) C DNA-2-15_DR       DNA                   (132)   1152     966 3477996  
  6678    6.4  2.3  4.4  chr8              44871358 44872317  (9432354) + hAT-N30_DR        DNA/hAT-Ac                1    941    (41) 3477997  
   996   14.1  0.6  0.0  chr8              44872365 44872527  (9432144) + EnSpm-22N2_DR     DNA/CMC-EnSpm          4352   4515  (1032) 3477998 *
  1622   18.5  2.0  2.0  chr8              44872385 44872737  (9431934) C DNA9-3_DR         DNA/MULE-MuDR?       (1542)   9837    9485 3477999  
   653   21.2  2.5 10.8  chr8              44872528 44872562  (9432109) C CryptonV-N5_DR    DNA/Crypton-V       (20789)   3745    3563 3478000 *
   568    9.7  2.1  0.0  chr8              44872661 44872753  (9431918) C DNA8-10_DR        DNA/hAT-Ac           (2342)   1676    1582 3478001  
   232    9.3  4.3  8.9  chr8              44872678 44872737  (9431934) C DNA-X-17_DR       DNA                   (596)   1778    1723 3478002 *
 10247    4.1  3.1  0.6  chr8              44872738 44874037  (9430634) + DNA-8-1_DR        DNA/hAT-Ac                1   1332     (0) 3478003  
   219   17.0  2.4  5.8  chr8              44872754 44872785  (9431886) + CryptonV-N5_DR    DNA/Crypton-V          8451   8571 (15966) 3478004 *
   201   21.3  8.5  3.8  chr8              44873928 44874127  (9430544) + hAT-25_DR         DNA/hAT-Charlie        2116   2324    (76) 3478005 *
   471    4.7  0.0  0.0  chr8              44874027 44874112  (9430559) C CryptonV-N5_DR    DNA/Crypton-V        (9191)  15346   15261 3478006 *
   659   15.3  0.0  4.6  chr8              44874038 44874174  (9430497) C Penelope-1_DR     LINE/Penelope        (4260)    186      56 3478007 *
   670    2.2  0.0  0.0  chr8              44874039 44874128  (9430543) + Helitron-2_DR     RC/Helitron           11760  11849 (15563) 3478008  
   454   10.9  0.0  2.3  chr8              44874113 44874150  (9430521) + DNA8-10_DR        DNA/hAT-Ac             1597   1707  (2311) 3478009 *
   376   20.4  2.0  8.2  chr8              44874129 44874284  (9430387) + Kolobok-4_DR      DNA/Kolobok-T2         5007   5238  (1393) 3478010 *
   499   14.3  0.5  6.8  chr8              44874175 44874225  (9430446) C Kolobok-4_DR      DNA/Kolobok-T2       (1462)   5169    4993 3478011 *
  1060   13.5  1.6 18.0  chr8              44874186 44874610  (9430061) + DNA8-14_DR        DNA                     605    970   (431) 3478012  
  1302    7.3  4.7  4.2  chr8              44875636 44875841  (9428830) + LOOPERN2_DR       DNA/Kolobok-T2          396    602   (773) 3478013  
  3238    3.6  0.0  0.2  chr8              44875842 44876255  (9428416) + DNA-2-30B_DR      DNA                       1    413     (0) 3478014  
  4537    8.9  3.3 13.3  chr8              44876256 44877107  (9427564) + LOOPERN2_DR       DNA/Kolobok-T2          599   1375     (0) 3478015  
  1588    5.9  4.5  0.9  chr8              44877804 44878024  (9426647) + Gypsy-219_DR-LTR  LTR/Gypsy                 1    229   (753) 3478016  
  5703    4.6  4.7  0.1  chr8              44878030 44878789  (9425882) + Nimb-3_DR         LINE/I                 4463   5257     (0) 3478017  
  5139    7.3  3.8  1.2  chr8              44878784 44879530  (9425141) + Gypsy-219_DR-LTR  LTR/Gypsy               217    982     (0) 3478016 *
   205   10.8  5.1  5.1  chr8              44879563 44879601  (9425070) + Harbinger-N29_DR  DNA/PIF-Harbinger      1667   1705   (300) 3478018  
  1327   13.4 17.9  1.3  chr8              44879684 44879940  (9424731) + Harbinger-N29_DR  DNA/PIF-Harbinger      1707   2005     (0) 3478019  
   378   20.8  4.7  4.7  chr8              44880515 44880620  (9424051) + DNA-8-29_DR       DNA/hAT-Tip100            1    106   (914) 3478020  
   536   10.3  2.1  0.0  chr8              44880634 44880734  (9423937) C Copia-21_DR-LTR   LTR/Gypsy?            (228)     94       1 3478021  
  6635    5.3  2.6  1.3  chr8              44881558 44882404  (9422267) + HarbingerN4_DR    DNA/PIF-Harbinger         1    858     (2) 3478022  
  2777    4.1 10.8  0.7  chr8              44882734 44883103  (9421568) + DNA-2-2_DR        DNA                       1    407     (0) 3478023  
  2495   15.5 11.8  5.2  chr8              44883607 44884338  (9420333) C Gypsy98-LTR_Dr    LTR/Gypsy              (33)   1751     974 3478024  
  3416   12.3  6.5  9.4  chr8              44884339 44885089  (9419582) + HATN3B_DR         DNA/hAT-Tip100            1    630   (349) 3478025  
  1219   17.5 36.3  3.1  chr8              44885089 44885637  (9419034) C Gypsy98-LTR_Dr    LTR/Gypsy            (1042)    742      15 3478024 *
  3969    9.9  2.6  2.1  chr8              44885638 44886253  (9418418) C TE-X-3_DR         DNA/PIF-ISL2EU          (0)   1023     405 3478026  
  1274   12.4  0.0  4.1  chr8              44886254 44886479  (9418192) C EnSpm-N3B_DR      DNA/CMC-EnSpm        (2420)   1314    1098 3478027  
  2197    0.4  0.4  0.0  chr8              44886480 44886727  (9417944) + Gypsy93-LTR_DR    LTR/Gypsy                 1    249     (0) 3478028  
 38100    0.6  0.0  0.7  chr8              44886728 44890973  (9413698) + Gypsy93-I_DR      LTR/Gypsy                 1   4216     (0) 3478028  
  2008    0.4  5.1  0.0  chr8              44890974 44891210  (9413461) + Gypsy93-LTR_DR    LTR/Gypsy                 1    249     (0) 3478028  
   397   19.9  1.0  7.6  chr8              44891211 44891288  (9413383) + Zisupton-1_DR     DNA/Zisupton            538    609  (9020) 3478029  
   381   22.7  2.3  0.0  chr8              44891213 44891300  (9413371) + Kolobok-N4_DR     DNA/Kolobok-T2         2095   2184   (818) 3478030 *
  2447   10.0  5.7  0.7  chr8              44891298 44891681  (9412990) C TE-X-3_DR         DNA/PIF-ISL2EU        (620)    403       1 3478026  
   281   19.4  6.8 10.0  chr8              44891301 44891313  (9413358) + DNA6-10_DR        DNA                    2065   2162  (4544) 3478031 *
  2279    3.1  6.3  0.0  chr8              44892104 44892390  (9412281) + Harbinger-N17_DR  DNA/PIF-Harbinger         1    305  (1340) 3478032  
  2513    4.2  1.0  0.0  chr8              44892414 44892720  (9411951) + Harbinger-N17_DR  DNA/PIF-Harbinger      1336   1645     (0) 3478033  
  1908    2.4  4.3  3.1  chr8              44892725 44892979  (9411692) C Harbinger-8N1_DR  DNA/PIF-Harbinger     (297)    258       1 3478034  
   384    4.3  0.0  0.0  chr8              44892980 44893023  (9411648) + LOOPERN2_DR       DNA/Kolobok-T2         1332   1375     (0) 3478035  
   544   21.9  6.2  3.3  chr8              44893049 44893227  (9411444) C EnSpm-N13_DR      DNA/CMC-EnSpm        (3928)  18221   18038 3478036  
   203    6.7  0.0  3.3  chr8              44893452 44893482  (9411189) C DNAX-18_DR        DNA/Merlin            (462)    296     267 3478037  
   445   17.8 14.5  5.7  chr8              44893576 44893754  (9410917) + DNAX-18_DR        DNA/Merlin              507    700    (58) 3478038  
   618    6.2  1.2  0.0  chr8              44894839 44894918  (9409753) C HATN13B_DR        DNA/hAT-Ac              (0)    905     825 3478039  
  2564    3.8  1.3  0.0  chr8              44894919 44895232  (9409439) + DNA13TA1a_DR      DNA/TcMar-Tc1             1    318     (0) 3478040  
  1943    9.6  4.1  0.9  chr8              44895233 44895548  (9409123) C HATN13_DR         DNA/hAT-Ac             (81)   1038     713 3478041  
  5693    2.9  4.3  0.7  chr8              44895558 44896282  (9408389) C CR1-44_DR         LINE/L2                 (0)   1844    1094 3478042  
  3099   11.5 15.6  0.6  chr8              44896287 44896855  (9407816) C HATN13_DR         DNA/hAT-Ac            (412)    707      54 3478041  
  1731   12.3 10.1  1.8  chr8              44896775 44897081  (9407590) + DNA2-16_DR        DNA                   13758  14089  (3962) 3478043 *
   346    6.4  4.3  0.0  chr8              44897117 44897163  (9407508) C hAT-N66B_DR       DNA/hAT-Charlie         (0)    195     147 3478044  
  3294    4.7 14.7  2.8  chr8              44897169 44897651  (9407020) C DNA21TA1_DR       DNA/TcMar-Tc1           (0)    539       1 3478045  
  1149    6.2  0.0  0.0  chr8              44897653 44897797  (9406874) C hAT-N66B_DR       DNA/hAT-Charlie        (50)    145       1 3478044  
  1342   15.4  7.1  0.0  chr8              44898337 44898576  (9406095) C Harbinger-N10_DR  DNA/PIF-Harbinger      (38)    290      34 3478046  
  1057   14.3 19.6  0.9  chr8              44898577 44898851  (9405820) C DNA-8-11B_DR      DNA/hAT-Blackjack      (56)   1164     839 3478047  
   412   13.9  2.7  2.7  chr8              44898843 44898857  (9405814) + Mariner-N5_DR     DNA/TcMar              3512   3526  (5443) 3478048 *
  1169   14.3  3.1  1.0  chr8              44898858 44899048  (9405623) + TDR8              DNA/PIF-Harbinger         1    195   (960) 3478049  
  1575    6.2  0.0  0.0  chr8              44899049 44899241  (9405430) + LTR-11_DR-LTR     LTR                       1    193     (0) 3478050  
   255   11.6  0.0  0.0  chr8              44899242 44899284  (9405387) + LTR-11_DR-I       LTR                       1     43     (0) 3478051  
   875    5.5 11.8  0.7  chr8              44899286 44899412  (9405259) + LTR-11_DR-LTR     LTR                       2    142    (51) 3478052 *
  2949   13.6 24.9  4.5  chr8              44899409 44900208  (9404463) + TDR8              DNA/PIF-Harbinger       198   1153     (2) 3478053  
   243   13.5  0.0  0.0  chr8              44900179 44900215  (9404456) C Harbinger-2_DR    DNA/PIF-Harbinger    (4290)     37       1 3478054 *
   346   17.2  0.0  3.1  chr8              44900216 44900273  (9404398) C EnSpm-3_DR        DNA/CMC-EnSpm        (7180)   1268    1213 3478055  
 11847    7.6  2.0  7.1  chr8              44900309 44902218  (9402453) + hAT-N159_DR       DNA/hAT-Ac                1   1820     (2) 3478056  
   537   17.0 13.4  4.3  chr8              44902244 44902415  (9402256) + ANGEL             DNA/Kolobok             123    309     (0) 3478057  
   219    6.1  0.0  0.0  chr8              44902391 44902423  (9402248) C EnSpm-15_DR       DNA/CMC-EnSpm       (11031)    423     391 3478058 *
   229    3.3  0.0  0.0  chr8              44902556 44902585  (9402086) + ASAT_CY           Satellite                82    111   (151) 3478059  
   421   20.7  0.0  0.0  chr8              44902936 44903017  (9401654) + Kolobok-N1_DR     DNA/Kolobok-T2?         294    375   (424) 3478060  
   234   26.6  0.0  0.0  chr8              44903090 44903153  (9401518) + EXPANDER1_DR      LINE/RTE-BovB          2196   2259  (1106) 3478061  
   307   14.5  1.4  5.7  chr8              44903286 44903358  (9401313) + hAT-N88_DR        DNA/hAT-Ac              171    240   (342) 3478062  
   454   17.8 13.1  5.2  chr8              44903369 44903528  (9401143) + hAT-N88_DR        DNA/hAT-Ac              347    518    (64) 3478063  
   333   11.9  0.0  5.0  chr8              44903626 44903731  (9400940) + Ginger1-N1_DR     DNA/Ginger-1            606    706  (1952) 3478064 *
   416   13.4  2.1  0.0  chr8              44903648 44903744  (9400927) + DNA8-25_DR        DNA                     753    851  (3116) 3478065 *
   890   15.5  0.0  8.5  chr8              44903661 44903851  (9400820) + Zisupton-6_DR     DNA/Zisupton          16364  16539  (5577) 3478066  
   792   22.3  1.6  5.6  chr8              44903677 44903732  (9400939) C EnSpm-N13_DR      DNA/CMC-EnSpm        (4425)  17724   17586 3478067 *
   566   23.6  0.6  1.1  chr8              44903733 44903908  (9400763) C hAT-2n1_DR        DNA/hAT-Charlie        (91)   1119     945 3478068  
   409   20.0  0.0  3.0  chr8              44903745 44903784  (9400887) + hAT-N21_DR        DNA/hAT-Charlie        1644   1776    (70) 3478069 *
   368   21.1  1.3  1.9  chr8              44903785 44903801  (9400870) + hAT-13_DR         DNA/hAT-Tip100         2365   2519   (283) 3478070  
   792   22.3  1.6  5.6  chr8              44903909 44903929  (9400742) C EnSpm-N13_DR      DNA/CMC-EnSpm        (4425)  17585   17528 3478067  
 45244    0.5  0.2  0.0  chr8              44904756 44910042  (9394629) C I-1_DR            LINE/I                  (0)   5283       1 3478071  
  1959   18.2  4.9  0.2  chr8              44911252 44911696  (9392975) + Proto2-1_DR       LINE/Proto2             257    722   (731) 3478072  
   345    8.6 11.8  4.4  chr8              44911723 44911807  (9392864) C L1-99_DR          LINE/L1                 (1)    732     642 3478073  
  9134    5.1  2.3  0.9  chr8              44912032 44913209  (9391462) C Harbinger-4N1C_DR DNA/PIF-Harbinger      (12)   1194       1 3478074  
   254   27.1  4.7  0.0  chr8              44913255 44913339  (9391332) C L1-16_DR          LINE/L1              (1401)   3404    3316 3478075  
   762    8.0  1.8  0.0  chr8              44913342 44913453  (9391218) + Rex1-54_DR        LINE/Rex-Babar         1423   1536     (2) 3478076  
  1376   13.6  2.3  1.1  chr8              44913482 44913742  (9390929) + Proto2-1_DR       LINE/Proto2             732    995   (458) 3478072  
  3034    6.4  6.2  6.9  chr8              44913760 44914296  (9390375) C Mariner-N38_DR    DNA/TcMar-Tc1          (12)    535       3 3478077  
   266   15.0  0.0  4.2  chr8              44914233 44914304  (9390367) + MuDR-2_DR         DNA/MULE-MuDR         18080  18123  (5810) 3478078 *
  2229   11.3  4.8  3.6  chr8              44914301 44914712  (9389959) + Proto2-1_DR       LINE/Proto2            1030   1446     (7) 3478072  
  1136   18.7  0.0  1.9  chr8              44914768 44914985  (9389686) C Helitron-2_DR     RC/Helitron         (17811)   9601    9388 3478079 *
  1726    4.8  0.0  0.0  chr8              44914795 44915000  (9389671) C DNA2-16_DR        DNA                  (4012)  14039   13834 3478080  
   242   27.0  0.0  0.0  chr8              44914938 44915011  (9389660) C CryptonV-N5_DR    DNA/Crypton-V       (21468)   3069    2996 3478081 *
 10634    7.0  2.5  1.7  chr8              44915091 44916598  (9388073) + ERV1-N3D-LTR_DR   LTR/ERV1                  1   1519     (0) 3478082  
  2464   14.4  7.4  1.2  chr8              44916764 44917234  (9387437) + HarbingerN1_DR    DNA/PIF-Harbinger         1    500   (150) 3478083 *
  4428    8.6  4.9  1.6  chr8              44917190 44917866  (9386805) + DIRS-N2_DR        LTR/Ngaro              3786   4484  (1545) 3478084  
  1205    9.7  4.6  1.0  chr8              44917861 44918057  (9386614) C DIRS-N2_DR        LTR/Ngaro            (2041)   3988    3785 3478085 *
   710   19.9  1.0  8.4  chr8              44918889 44919080  (9385591) + DNAX-25B_DR       DNA/Zisupton           2267   2445  (1093) 3478086 *
  1865    8.8 12.9  2.1  chr8              44918927 44919229  (9385442) + DNA8-17_DR        DNA/hAT-Tip100         1334   1668   (145) 3478087  
  1846   22.5 14.0  4.3  chr8              44918933 44919238  (9385433) + hAT-N137_DR       DNA/hAT-Ac             2367   3221   (348) 3478088 *
  2042   18.8  2.9  2.5  chr8              44919239 44919714  (9384957) C hAT-N203_DR       DNA/hAT-Tip100       (4010)   1531    1054 3478089  
   463    8.1 18.9  0.0  chr8              44920036 44920109  (9384562) + hAT-N66B_DR       DNA/hAT-Charlie           1     88   (107) 3478090  
```
