## Supplementary Data 1 for "A genomic portrait of zebrafish transposable elements and their spatiotemporal embryonic expression": danRer11.nonalt.fa.out (part 549 of 591)

```
  3602   15.8  3.1  3.1  chr8              44920110 44920788  (9383883) + TDR8D             DNA                       1    679     (0) 3478091  
   400   11.5  4.9  0.0  chr8              44920789 44920845  (9383826) + hAT-N66B_DR       DNA/hAT-Charlie          86    145    (50) 3478092  
  2903    6.1  4.2  0.0  chr8              44920846 44921222  (9383449) C HarbingerN6_DR    DNA/PIF-Harbinger       (0)    393       1 3478093  
   395   10.5  0.0  0.0  chr8              44921223 44921275  (9383396) + hAT-N66B_DR       DNA/hAT-Charlie         143    195     (0) 3478094  
   436   24.8  1.0  0.0  chr8              44921276 44921376  (9383295) + hAT-N85_DR        DNA/hAT-Charlie          91    192     (2) 3478095  
  5456   10.5  9.5  2.1  chr8              44921990 44922953  (9381718) + Harbinger-4N1B_DR DNA/PIF-Harbinger       130   1163     (0) 3478096  
   387   17.8  0.9 15.1  chr8              44922870 44922975  (9381696) + ENSPM-6_DR        DNA/CMC-EnSpm          7321   7413 (25203) 3478097 *
   207   18.6  3.3  3.3  chr8              44923045 44923105  (9381566) + Gypsy147-I_DR     LTR/Gypsy              1223   1283  (5647) 3478098  
   271   18.6  1.4  0.0  chr8              44923310 44923379  (9381292) C DNA6-4_DR         DNA                  (1374)   2165    2095 3478099  
   518    9.7  2.1  5.8  chr8              44923826 44923967  (9380704) C Harbinger-N17_DR  DNA/PIF-Harbinger    (1199)    446     310 3478100 *
  1087   12.8  0.0  0.4  chr8              44923847 44924074  (9380597) C DNA8-25_DR        DNA                  (3113)    854     628 3478101  
   959   14.2  0.8  0.4  chr8              44923861 44924101  (9380570) + EnSpm-N42_DR      DNA/CMC-EnSpm           581    822   (430) 3478102 *
   709   20.9  0.0 31.3  chr8              44923865 44924267  (9380404) + Zisupton-6_DR     DNA/Zisupton           8738   9044 (13072) 3478103 *
   723   22.5  9.5  0.0  chr8              44924102 44924145  (9380526) C EnSpm-N48_DR      DNA/CMC-EnSpm        (1705)   1873    1562 3478104  
   702   10.9  4.2  0.0  chr8              44924178 44924296  (9380375) C Mariner-N38_DR    DNA/TcMar-Tc1         (311)    236     113 3478105  
   330   15.9  3.2  0.0  chr8              44924292 44924354  (9380317) C Helitron-N3_DR    RC/Helitron          (1427)   1589    1525 3478106 *
   578   17.5 15.1  0.0  chr8              44924297 44924343  (9380328) C CryptonV-3_DR     DNA/Crypton-V       (22328)   1125     935 3478107  
   954   21.0 14.3  1.1  chr8              44924426 44924824  (9379847) C Nimb-17_DRe       LINE/I                 (18)   5514    5064 3478108  
   382   15.1 20.6  1.5  chr8              44924864 44924985  (9379686) + hAT-N126B_DR      DNA/hAT-Ac              154    275   (325) 3478109  
   950   14.2  5.3  3.1  chr8              44925021 44925209  (9379462) + HATN12B_DR        DNA/hAT-Ac              502    694     (1) 3478110  
   459   21.4  8.1  3.4  chr8              44927417 44927614  (9377057) + TDR6              DNA                       2    208    (42) 3478111  
   254   24.9  3.4  6.4  chr8              44927472 44927647  (9377024) C MuDR-2N1_DR       DNA/MULE-MuDR        (6197)   6028    5858 3478112 *
   647    9.6 18.6  7.9  chr8              44928158 44928386  (9376285) + hAT-N178_DR       DNA/hAT-Ac                1    230  (1477) 3478113  
  3332   12.2 22.4  5.2  chr8              44928406 44929225  (9375446) + hAT-N178_DR       DNA/hAT-Ac              754   1707     (0) 3478114  
  5828   11.1  6.3  0.5  chr8              44929712 44930628  (9374043) + DNA-X-5_DR        DNA/hAT                   1    970   (251) 3478115  
   835   13.8  4.6  0.6  chr8              44930631 44930783  (9373888) C DNA4-1B_DR        DNA/Sola-2            (385)    229      71 3478116  
   214    6.1  0.0  0.0  chr8              44930821 44930853  (9373818) + DNA9-3_DR         DNA/MULE-MuDR?         9295   9327  (2052) 3478117 *
   416   20.2  9.8  2.9  chr8              44930853 44931046  (9373625) + Zisupton-7_DR     DNA/Zisupton          12178  12384  (4698) 3478118 *
   685    2.7  0.0 23.5  chr8              44930900 44931046  (9373625) + Harbinger-N17_DR  DNA/PIF-Harbinger       292    410  (1235) 3478119  
   583    9.5  0.0  8.5  chr8              44930967 44931081  (9373590) C DNA8-25_DR        DNA                  (1593)   2374    2269 3478120 *
   440    6.1  1.6 11.8  chr8              44931047 44931080  (9373591) C DNA-2-32_DR       DNA/CMC-EnSpm?       (3147)   5630    5467 3478121 *
   273   22.9  6.0  0.0  chr8              44931410 44931492  (9373179) C EnSpm-N49_DR      DNA/CMC-EnSpm        (3632)    138      51 3478122  
   443   13.8  3.0  3.0  chr8              44931569 44931586  (9373085) + DNA-N45_DR        DNA/CMC-EnSpm           190    251   (462) 3478123  
   448    8.3  0.0  2.1  chr8              44931587 44931684  (9372987) + CryptonV-N5_DR    DNA/Crypton-V         15248  15343  (9194) 3478124 *
  3770   10.6  0.9  4.4  chr8              44931603 44931682  (9372989) C Merlin-1_DR       DNA/Merlin           (8292)   2235    1752 3478125  
  3785    7.2  0.2  0.9  chr8              44931683 44932232  (9372439) + Mariner-N38_DR    DNA/TcMar-Tc1             2    547     (0) 3478126  
   443   13.8  3.0  3.0  chr8              44931685 44931702  (9372969) + DNA-N45_DR        DNA/CMC-EnSpm           252    323   (390) 3478123 *
  2036   19.6 23.6  2.5  chr8              44931765 44932259  (9372412) + DNA8-17_DR        DNA/hAT-Tip100          643   1656   (157) 3478127 *
  3770   10.6  0.9  4.4  chr8              44932233 44932254  (9372417) C Merlin-1_DR       DNA/Merlin           (8292)   1751    1606 3478125  
  2255    6.8  5.7  3.9  chr8              44932260 44932612  (9372059) + HE2_DR            SINE/tRNA-V-RTE           3    361     (2) 3478128  
   596   18.5  6.8  0.6  chr8              44932488 44932634  (9372037) + DNA7-N1_DR        DNA/Zisupton           4687   4842  (5575) 3478129 *
   587   17.3  0.0  8.2  chr8              44932517 44932648  (9372023) + EnSpm-N11_DR      DNA/CMC-EnSpm          3711   3832  (1521) 3478130 *
  2176   11.4  0.3  0.6  chr8              44932903 44933262  (9371409) + HATN1_DR          DNA/hAT                  68    426     (1) 3478131  
   227   23.7  3.7  1.2  chr8              44933263 44933342  (9371329) C LOOPERN4_DR       DNA/Kolobok-T2         (85)    832     751 3478132  
   207    7.4  0.0  0.0  chr8              44933586 44933612  (9371059) C hAT-N70_DR        DNA/hAT?                (0)   1325    1299 3478133  
   209   22.8  0.0  0.0  chr8              44933713 44933769  (9370902) C DNA9-4_DR         DNA                    (47)    372     316 3478134 *
   395   20.0  6.4  0.0  chr8              44933760 44933869  (9370802) + DNA8-22_DR        DNA                     155    271   (514) 3478135  
   206   23.2  1.2  3.6  chr8              44933770 44933797  (9370874) C piggyBac-N9_DR    DNA/PiggyBac          (554)    637     555 3478136 *
   288   21.2  2.0  3.0  chr8              44933886 44933987  (9370684) C hAT-N160_DR       DNA/hAT-Ac           (1272)    892     792 3478137  
  1386    6.6  3.0  2.0  chr8              44934115 44934314  (9370357) + hAT-N79_DR        DNA/hAT-Ac              102    303  (1786) 3478138  
  5024   10.6  4.2  2.3  chr8              44934358 44935199  (9369472) + Kolobok-1N3_DR    DNA/Kolobok-T2            1    857   (210) 3478139  
  1893    7.0  0.0  9.9  chr8              44935200 44935499  (9369172) + hAT-N146_DR       DNA/hAT-Charlie           1    273     (0) 3478140  
  1574    3.6  1.7  5.4  chr8              44935500 44935724  (9368947) + Kolobok-1N3_DR    DNA/Kolobok-T2          851   1067     (0) 3478141  
   804   17.8 12.0  2.9  chr8              44935736 44935926  (9368745) C Harbinger-N10_DR  DNA/PIF-Harbinger     (113)    215       8 3478142  
   330   13.6 17.6  2.9  chr8              44935948 44936038  (9368633) C hAT-N66B_DR       DNA/hAT-Charlie         (2)    193      90 3478143  
  1737   18.6 17.1  1.1  chr8              44936045 44936517  (9368154) C DNA-N28_DR        DNA/PIF-Harbinger       (0)    565      18 3478144  
   252   11.4  0.0  0.0  chr8              44936559 44936593  (9368078) C EnSpm-N13_DR      DNA/CMC-EnSpm       (19708)   2441    2407 3478145  
  1149    2.9  0.0  0.0  chr8              44936614 44936751  (9367920) C TE-X-7_DR         LINE?/Penelope?       (180)    659     522 3478146  
  1039    0.0  0.0  0.0  chr8              44936750 44936865  (9367806) + TE-X-7_DR         LINE?/Penelope?         653    768    (71) 3478147 *
  1685   12.8  1.2  0.0  chr8              44936858 44937100  (9367571) C SINE2-3B_DR       SINE/tRNA-V           (100)    251       6 3478148  
  1264   17.2  3.6  1.2  chr8              44936888 44937134  (9367537) + EnSpm-15_DR       DNA/CMC-EnSpm          9142   9394  (2060) 3478149 *
   237   21.9  6.2  0.0  chr8              44937174 44937237  (9367434) + SINE2-5_DR        SINE/tRNA-V-RTE         212    279     (3) 3478150  
  1597    6.9  0.0  0.5  chr8              44937269 44937472  (9367199) + hATN-28_DRe       DNA/hAT-Charlie           1    203     (0) 3478151  
   372   21.5  1.7  6.1  chr8              44937373 44937491  (9367180) + EnSpm-N36B_DR     DNA/CMC-EnSpm          2301   2414  (1002) 3478152 *
   294   26.1  2.2  0.0  chr8              44937510 44937601  (9367070) C hAT-N25_DR        DNA/hAT-Ac            (735)     94       1 3478153  
   355   13.2  0.0  0.0  chr8              44937663 44937715  (9366956) C TE-X-17_DR        Unknown               (144)    308     256 3478154  
   279   20.8  2.7  4.0  chr8              44938352 44938362  (9366309) + CryptonV-N5_DR    DNA/Crypton-V         14896  14905  (9632) 3478155  
 12895    3.8  2.7  0.1  chr8              44938363 44939972  (9364699) + hAT-N79_DR        DNA/hAT-Ac                1   1652   (437) 3478156  
  1426    6.1  0.6  0.0  chr8              44939973 44940153  (9364518) + Kolobok-1N1_DR    DNA/Kolobok-T2            1    182  (1241) 3478157  
  2437   12.9 12.2  4.4  chr8              44940164 44940632  (9364039) C hAT-N57_DR        DNA/hAT-Ac            (745)    541      38 3478158  
   344   18.2  1.2  3.9  chr8              44940602 44940681  (9363990) + DNA2-16_DR        DNA                    5721   5798 (12253) 3478159 *
   551    8.8  6.5  1.0  chr8              44940696 44940786  (9363885) + Kolobok-1N3_DR    DNA/Kolobok-T2          713    808   (259) 3478160  
  8163    4.5 10.6  0.2  chr8              44940787 44941878  (9362793) C Harbinger-4N1C_DR DNA/PIF-Harbinger       (0)   1206       1 3478161  
  2312    2.3  0.0  0.0  chr8              44941879 44942140  (9362531) + Kolobok-1N3_DR    DNA/Kolobok-T2          806   1067     (0) 3478162  
   307    9.6  0.0  0.0  chr8              44942095 44942146  (9362525) + L1-92_DR          LINE/L1                   1     52  (5487) 3478163 *
  2463   12.4  2.6  4.4  chr8              44942140 44942629  (9362042) + hAT-30_DR         DNA/hAT-Ac             1871   2352  (1376) 3478164  
  2144    8.8 28.1  0.9  chr8              44942638 44943093  (9361578) + hAT-30N1_DR       DNA/hAT-Ac             1455   2033     (0) 3478165  
   520   18.6  1.2  0.0  chr8              44943094 44943179  (9361492) C hAT-N52_DR        DNA/hAT-Ac             (32)    789     703 3478166  
   901   16.3  2.3 14.8  chr8              44943195 44943460  (9361211) C hAT-N142B_DR      DNA/hAT?              (657)   1343    1107 3478167 *
  1831   10.9  4.4  0.0  chr8              44943457 44943730  (9360941) C hAT-N52_DR        DNA/hAT-Ac            (533)    288       3 3478166  
  6073   11.1  3.3  0.9  chr8              44943829 44944788  (9359883) + DNA-8-3_DR        DNA/P                     1    983   (180) 3478168  
  9699    4.1  7.4  0.5  chr8              44944789 44946079  (9358592) + ACROBAT1          DNA/PIF                   1   1379     (0) 3478169  
   927    9.9  0.0  0.0  chr8              44946080 44946207  (9358464) + DNA-8-3_DR        DNA/P                   982   1109    (54) 3478170  
  9202    4.3  2.4  0.0  chr8              44946213 44947340  (9357331) C TDR8              DNA/PIF-Harbinger       (0)   1155       1 3478171  
   422    7.4  1.3 11.6  chr8              44947276 44947351  (9357320) C Mariner-N5_DR     DNA/TcMar            (5384)   3585    3517 3478172 *
   464    6.9  0.0  0.0  chr8              44947343 44947400  (9357271) + DNA-8-3_DR        DNA/P                  1106   1163     (0) 3478173  
   286    8.0  3.9  1.9  chr8              44947562 44947612  (9357059) C L2-5_DRe          LINE/L2                 (7)   2220    2169 3478174  
   262   18.4  3.0  1.5  chr8              44947613 44947627  (9357044) C DNA8-26_DR        DNA                  (1620)   2910    2844 3478175  
   222   27.1  3.4  0.0  chr8              44947718 44947776  (9356895) + Gypsy-31-LTR_DR   LTR/Gypsy                33     93   (861) 3478176 *
   231   21.1  0.0  0.0  chr8              44947726 44947777  (9356894) C Penelope-1_DR     LINE/Penelope         (442)   4004    3953 3478177  
   837   15.2  0.0  0.8  chr8              44947818 44947950  (9356721) + Harbinger-N12_DR  DNA/PIF-Harbinger        58    189   (513) 3478178  
  1734   10.9  2.4  0.0  chr8              44947986 44948233  (9356438) C hAT-N190B_DR      DNA/hAT               (484)    254       1 3478179  
   423    9.8  4.2  1.4  chr8              44948365 44948436  (9356235) + DNA9-4_DR         DNA                     301    374    (45) 3478180  
   471   17.4  0.6 27.6  chr8              44949163 44949532  (9355139) + CR1-54_DR         LINE/L2                   1    267   (536) 3478181  
   379   14.1 21.5  0.0  chr8              44949551 44949693  (9354978) + Rex1-31_DRe       LINE/Rex-Babar         3298   3472    (61) 3478182  
  5213   12.3  2.9  0.7  chr8              44949694 44950531  (9354140) + DNA-N4_DR         DNA                       1    856   (186) 3478183  
   538   11.6 12.5 10.7  chr8              44950522 44950697  (9353974) + CR1-54_DR         LINE/L2                 513    691   (112) 3478181 *
  3712   16.2  6.9  1.6  chr8              44950698 44951451  (9353220) + Kolobok-N2_DR     DNA/Kolobok-T2            1    793   (578) 3478184  
  3444   14.0  0.5  2.9  chr8              44951491 44952050  (9352621) + Harbinger-8N2_DR  DNA/PIF-Harbinger         1    547     (1) 3478185  
  2541   17.4  7.1  0.9  chr8              44952060 44952564  (9352107) + Kolobok-N2_DR     DNA/Kolobok-T2          836   1371     (0) 3478186  
   556    9.5  0.0  0.0  chr8              44952570 44952643  (9352028) + CR1-54_DR         LINE/L2                 713    786    (17) 3478181  
   985   16.4 24.1  0.6  chr8              44952676 44952932  (9351739) C DNA13TA1_DR       DNA/TcMar-Tc1           (0)    318       2 3478187  
   611   16.4  0.0  1.9  chr8              44953167 44953272  (9351399) + DIRS-1E-LTR_DR    LTR/Ngaro               226    329   (361) 3478188  
   425   16.9 15.8  1.5  chr8              44953182 44953301  (9351370) C DNAX-23_DR        DNA                  (7153)   4648    4512 3478189 *
   355   22.4  0.0 14.9  chr8              44953273 44953297  (9351374) C EnSpm-N48B_DR     DNA/CMC-EnSpm        (5911)   1048     935 3478190 *
  1104    3.9  0.0  0.0  chr8              44953549 44953678  (9350993) C HarbingerN4_DR    DNA/PIF-Harbinger       (0)    860     731 3478191  
   700   16.3  2.3  0.8  chr8              44953746 44953875  (9350796) C Harbinger-4N1_DR  DNA/PIF-Harbinger      (15)   1006     875 3478192  
   346   14.1  4.2  0.0  chr8              44953876 44953946  (9350725) + Gypsy-169-LTR_DR  LTR/Gypsy               233    306     (0) 3478193  
  1168    5.5  0.6  1.8  chr8              44953947 44954110  (9350561) + TE-X-3_DR         DNA/PIF-ISL2EU          861   1022     (1) 3478194  
   774   25.3 17.9  2.1  chr8              44954115 44954489  (9350182) C L2-5_DRe          LINE/L2               (894)   1333     901 3478195 *
  2862    3.9  1.4  1.6  chr8              44954485 44954853  (9349818) C SINE2-3_DR        SINE/tRNA-V-RTE         (0)    368       1 3478196  
   254   28.1  0.0  0.0  chr8              44954806 44954862  (9349809) C EnSpm-N44_DR      DNA/CMC-EnSpm        (3182)   5470    5414 3478197 *
   201   16.7  8.3  0.0  chr8              44955357 44955404  (9349267) C Gypsy8-I_DR       LTR/Gypsy            (2549)   4106    4055 3478198  
   206    9.7  0.0  0.0  chr8              44955518 44955548  (9349123) C Mariner-N31_DR    DNA/TcMar-Tc1           (9)    531     501 3478199  
  3088    4.1  0.2  0.5  chr8              44955573 44955986  (9348685) C DNA-2-30B_DR      DNA                     (0)    413       1 3478200  
   231   19.7  6.0  1.4  chr8              44956077 44956143  (9348528) + hAT-N202_DR       DNA/hAT-Tip100          888    957   (928) 3478201  
  1601   13.0 12.6  3.1  chr8              44956584 44956908  (9347763) C BEL-61_DRe-LTR    LTR/Pao                 (0)    355       1 3478202  
  2315   13.8 11.7  2.8  chr8              44956940 44957402  (9347269) C DNA-TA-4_DR       DNA/TcMar             (229)   9566    9064 3478203  
  4946    8.7  2.4  0.0  chr8              44957403 44958084  (9346587) + DNA2-2_DR         DNA                       1    698    (88) 3478204  
   348   13.7  2.9  5.9  chr8              44958057 44958126  (9346545) C DNA2-2B_DR        DNA                    (21)    908     841 3478205 *
  1771   12.8  5.0  4.4  chr8              44958111 44958452  (9346219) C DNA-TA-4_DR       DNA/TcMar             (728)   9067    8724 3478203  
   237    0.0  0.0  0.0  chr8              44958468 44958491  (9346180) C hAT-N4C_DR        DNA/hAT-Charlie         (0)    195     172 3478206  
   223   29.8  0.0  7.4  chr8              44958492 44958583  (9346088) + DNA6-10_DR        DNA                    2701   2808  (3898) 3478207 *
   623    6.2  2.5  0.0  chr8              44958507 44958587  (9346084) C DNA2-16_DR        DNA                  (4129)  13922   13840 3478208  
   664   13.0  1.9  0.0  chr8              44958588 44958695  (9345976) C DNA-TA-4_DR       DNA/TcMar            (1722)   8073    7964 3478209  
  1824    7.8  6.7  0.0  chr8              44958856 44959138  (9345533) + Gypsy-169-LTR_DR  LTR/Gypsy                 1    302     (4) 3478210  
  2412    9.4  8.0  1.6  chr8              44959754 44960165  (9344506) + Tc1-4_DR          DNA/TcMar-Tc1            71    508  (1064) 3478211  
   949   13.2  5.9  1.7  chr8              44960172 44960340  (9344331) + DIRS1c_DR         LTR                    1531   1706  (4230) 3478212  
   614   26.8  7.5  1.4  chr8              44960173 44960373  (9344298) + DIRS-10_DR        LTR/DIRS               1609   1821  (3942) 3478213 *
  3242   15.6 30.7  1.4  chr8              44960370 44961327  (9343344) + DIRS-10_DR        LTR/DIRS               4529   5763     (0) 3478214  
  1358   11.7 17.3  2.0  chr8              44961328 44961579  (9343092) + Tc1-4_DR          DNA/TcMar-Tc1           669    958   (614) 3478215  
   586   16.4  0.8  2.3  chr8              44961587 44961717  (9342954) C Tc1-4_DR          DNA/TcMar-Tc1        (1443)    129       1 3478216  
   238   26.3  0.0  3.8  chr8              44961757 44961839  (9342832) + piggyBac-N5B_DR   DNA/PiggyBac?          1010   1089   (649) 3478217 *
   396   17.8  6.6 16.3  chr8              44961772 44961952  (9342719) + ASAT_CY           Satellite                95    260     (2) 3478218  
  8017    8.1  2.4  1.5  chr8              44963018 44964148  (9340523) + DNAX-10_DR        DNA                       1   1141     (0) 3478219  
   492   12.8  8.0  3.3  chr8              44964344 44964551  (9340120) + DNA-AT-1_DR       DNA                       1    145   (247) 3478220 *
   530    6.3  0.0  0.0  chr8              44964447 44964557  (9340114) C Mariner-N5C_DR    DNA/TcMar            (6402)   1519    1409 3478221  
   378   15.4  7.3  0.0  chr8              44964449 44964571  (9340100) C EnSpm-N34_DR      DNA/CMC-EnSpm         (588)    502     371 3478222 *
   516    5.4  0.9  0.0  chr8              44964462 44964572  (9340099) C Zisupton-6_DR     DNA/Zisupton         (5572)  16544   16433 3478223  
   408   10.9  4.8 10.9  chr8              44964465 44964629  (9340042) + Kolobok-3_DR      DNA/Kolobok-T2         2456   2611  (3355) 3478224 *
   486    9.4  3.0  2.3  chr8              44964573 44964592  (9340079) + Harbinger-N16_DR  DNA/PIF-Harbinger      2838   2969   (437) 3478225  
   327   17.5  1.7  0.0  chr8              44964637 44964703  (9339968) + L2-5_DRe          LINE/L2                1220   1279   (948) 3478226  
   716   12.5  7.3  0.7  chr8              44964705 44964841  (9339830) + Merlin-1_DR       DNA/Merlin             9285   9430  (1097) 3478227  
   200   16.9  0.0 10.4  chr8              44965226 44965278  (9339393) C Merlin-2_DR       DNA/Merlin             (79)  13842   13795 3478228  
   226   14.6 12.7  0.0  chr8              44965374 44965428  (9339243) + DNA2-16_DR        DNA                   13873  13934  (4117) 3478229  
   373   22.6  0.0  0.0  chr8              44965449 44965550  (9339121) + L1-21_DR          LINE/L1                4064   4165  (1849) 3478230  
  7419    6.4  6.6  2.4  chr8              44965562 44966740  (9337931) C DNA-2-10_DR       DNA/TcMar               (0)   1227       1 3478231  
  1638    3.6  0.0  0.0  chr8              44967178 44967370  (9337301) C TDR3              DNA/hAT-Charlie         (0)    193       1 3478232  
   454   18.4 11.9  0.0  chr8              44967455 44967563  (9337108) C DNAX-18_DR        DNA/Merlin            (627)    131      10 3478233  
  2494    4.1  0.3  0.9  chr8              44968570 44968890  (9335781) C hAT-N78_DR        DNA/hAT-Charlie         (0)    319       1 3478234  
   207   23.7  0.0 11.7  chr8              44969075 44969141  (9335530) + Dada-tL_DR        DNA/Dada               3118   3177  (7230) 3478235  
   268    5.7  0.0  0.0  chr8              44969216 44969250  (9335421) C hAT-N145_DR       DNA/hAT-Ac              (0)   1591    1557 3478236 *
   270   17.3  3.9  0.0  chr8              44969246 44969257  (9335414) + EnSpm-6N1_DR      DNA/CMC-EnSpm          4451   4504  (4732) 3478237  
   288   12.5  0.0  0.0  chr8              44969258 44969297  (9335374) + TZF28B            DNA/TcMar-Tc1             1     40  (1574) 3478238  
  3159    7.7 26.4  0.3  chr8              44969300 44969834  (9334837) + TZF28B            DNA/TcMar-Tc1           175    848   (766) 3478239  
   629   11.4  9.2  0.0  chr8              44970031 44970161  (9334510) + EnSpm-N4B_DR      DNA/CMC-EnSpm?           78    220     (0) 3478240  
   437   16.9  0.0  5.6  chr8              44970190 44970283  (9334388) C REX1-5_DR         LINE/Rex-Babar          (8)   2651    2563 3478241  
  2524   11.0 27.3  0.1  chr8              44970285 44970823  (9333848) C Harbinger-N31_DR  DNA/PIF-Harbinger       (0)    685       1 3478242  
  3054   17.1 22.0  3.7  chr8              44970999 44971163  (9333508) + DIRS1c_DR         LTR                     649   1775  (4161) 3478243  
  3486   14.7  2.8 12.7  chr8              44971164 44971956  (9332715) + DIRS-10_DR        LTR/DIRS               1142   1864  (3899) 3478244  
   387   24.1  3.8  5.0  chr8              44971868 44972050  (9332621) C DIRS1c_DR         LTR                  (5746)    190      10 3478245 *
   876    9.3  2.3  0.0  chr8              44971958 44972086  (9332585) + DIRS-10_DR        LTR/DIRS               5632   5763     (0) 3478246  
   285   25.4  0.0  0.0  chr8              44972397 44972459  (9332212) + hAT-N120_DR       DNA/hAT-Charlie         125    187   (764) 3478247  
   261    9.8  7.8  0.0  chr8              44972532 44972582  (9332089) + DNA8-17_DR        DNA/hAT-Tip100         1733   1787    (26) 3478248 *
  2073    8.6  0.0  1.5  chr8              44972574 44972902  (9331769) + DNA-8-22_DR       DNA/hAT-Ac             1111   1434     (0) 3478249  
  1857    6.2  0.4  1.1  chr8              44972905 44973179  (9331492) C hAT-N160B_DR      DNA/hAT-Ac           (1258)    273       1 3478250  
   228   20.0 10.0  0.0  chr8              44973632 44973701  (9330970) C Mariner-7_DR      DNA/TcMar-Tc1        (1411)    176     100 3478251  
  7458    4.7  4.8  0.1  chr8              44973712 44974727  (9329944) C Harbinger-4N1C_DR DNA/PIF-Harbinger     (142)   1064       1 3478252  
   432   18.2  0.8 10.7  chr8              44974790 44974912  (9329759) + DNAX-18_DR        DNA/Merlin                1    112   (646) 3478253 *
   594   18.2 14.9  3.2  chr8              44974887 44975107  (9329564) + DNAX-18_DR        DNA/Merlin              499    744    (14) 3478254  
  3341    4.8  4.7  2.4  chr8              44975108 44975597  (9329074) C hAT-N32_DR        DNA/hAT-Charlie         (0)    501       1 3478255  
  1116   18.9 17.6  0.0  chr8              44976346 44976658  (9328013) C Kolobok-N3_DR     DNA/Kolobok-T2?         (2)    368       1 3478256  
   551   16.6 17.4  5.2  chr8              44976782 44976808  (9327863) C EnSpm-15_DR       DNA/CMC-EnSpm       (10149)   1305    1259 3478257  
   750   11.5 19.6  0.0  chr8              44976809 44976955  (9327716) + SINE2-3B_DR       SINE/tRNA-V               2    177   (174) 3478258  
  2742    4.5 18.9  0.0  chr8              44976956 44977356  (9327315) C DNA-N4_DR         DNA                     (0)   1042     566 3478259  
  1889   13.6  8.8  2.3  chr8              44977357 44977801  (9326870) + Copia-8-LTR_DR    LTR/Gypsy?                1    473    (11) 3478260  
  4459    2.8  0.2  5.8  chr8              44977809 44978410  (9326261) C DNA-N4_DR         DNA                   (472)    570       1 3478261  
   537   16.1 16.1  0.0  chr8              44978411 44978528  (9326143) C EnSpm-15_DR       DNA/CMC-EnSpm        (2263)   9191    9055 3478262  
   418   23.1  2.8  0.0  chr8              44978445 44978552  (9326119) C DNA6-6_DR         DNA                  (4318)   6963    6853 3478263 *
  1200   11.3  2.1  0.0  chr8              44978558 44978751  (9325920) + hATN-28_DRe       DNA/hAT-Charlie           6    203     (0) 3478264  
   235   22.2  0.0  0.0  chr8              44978698 44978760  (9325911) C EnSpm-N10_DR      DNA/CMC-EnSpm        (3256)   6052    5990 3478265 *
   495   13.7  5.7 11.4  chr8              44979123 44979279  (9325392) C hAT-N81_DR        DNA/hAT-Charlie       (103)    725     577 3478266  
  8082    2.6  2.9  0.9  chr8              44979290 44980347  (9324324) + DNA-6-N4_DR       DNA/IS3EU              2799   3877     (0) 3478267  
  2828    6.1  0.5  0.0  chr8              44980348 44980716  (9323955) C Harbinger-1N1_DR  DNA/PIF-Harbinger    (1286)    371       1 3478268  
  1701   11.4  1.5  0.4  chr8              44982853 44983125  (9321546) C HarbingerN3_DR    DNA/PIF-Harbinger       (0)   1064     789 3478269  
  1628   13.6  2.1  0.0  chr8              44983123 44983401  (9321270) + L2-3_DRe          LINE/L2                2551   2835  (2233) 3478270 *
  1650   10.6 11.3  0.0  chr8              44983402 44983694  (9320977) + L2-3_DRe          LINE/L2                3947   4272   (796) 3478270  
  3591   15.2 11.2  0.1  chr8              44983745 44984414  (9320257) + EXPANDER1_DR      LINE/RTE-BovB          2132   2875   (490) 3478271  
  3265   11.8  4.0  0.0  chr8              44984496 44984993  (9319678) + DNA-1-3B_DR       DNA/PIF-Harbinger         1    518   (245) 3478272  
   437   14.1  0.0  0.0  chr8              44985013 44985083  (9319588) + DNA-1-3_DR        DNA/PIF-Harbinger       767    837     (0) 3478273  
  2375    8.3  0.6  0.0  chr8              44985086 44985411  (9319260) C Harbinger-N10_DR  DNA/PIF-Harbinger       (0)    328       1 3478274  
   509   14.7  5.3  0.0  chr8              44985412 44985506  (9319165) C TDR19C            DNA/hAT-Charlie        (88)    308     209 3478275  
   329   22.9  4.4  3.5  chr8              44985413 44985525  (9319146) C DNA8-26_DR        DNA                  (2885)   1645    1532 3478276 *
   783   19.7 13.5  0.8  chr8              44985509 44985552  (9319119) C DIRS-10_DR        LTR/DIRS                (3)   5760    5519 3478277  
   806   17.9  1.2  1.8  chr8              44985553 44985723  (9318948) + DIRS1c_DR         LTR                      45    214  (5722) 3478278  
   484    8.8  6.2  9.2  chr8              44985721 44985832  (9318839) C DIRS1c_DR         LTR                   (519)   5417    5309 3478279 *
  6441   13.5 17.7  2.0  chr8              44985842 44987329  (9317342) C BHIKHARI-2-LTR_DR LTR/ERV1                (0)   1718       1 3478280  
  9091   17.9  6.5  0.5  chr8              44987330 44989204  (9315467) C DIRS1_DR          LTR/DIRS              (570)   5562    3575 3478281  
   540    8.3  1.2  1.2  chr8              44989398 44989481  (9315190) + Tc1-6_DR          DNA/TcMar-Tc1            80    163  (1040) 3478282  
  2929    9.6  2.3  0.0  chr8              44989482 44989909  (9314762) C DNA-3-3_DR        DNA                     (1)   1349     912 3478283  
  1806   10.9  8.8  3.6  chr8              44989949 44990366  (9314305) C DNA-3-3_DR        DNA                   (779)    571     133 3478283  
  2166   12.1 19.3  1.0  chr8              44990367 44990869  (9313802) C DNA8-3_DR         DNA/hAT-Tip100        (831)    556       1 3478284  
   218   20.3  7.8  0.0  chr8              44990813 44990876  (9313795) C ENSPM-6_DR        DNA/CMC-EnSpm        (6844)  25772   25704 3478285 *
   231    5.7  2.9  0.0  chr8              44990869 44990903  (9313768) C DNA-3-3_DR        DNA                  (1208)    142     107 3478283  
  1400   11.1  2.6 13.5  chr8              44990918 44991303  (9313368) + Kolobok-N9_DR     DNA/Kolobok-T2          806   1154   (485) 3478286 *
  2433    5.3  8.5  2.1  chr8              44991010 44991411  (9313260) C HATN11B_DR        DNA/hAT               (263)    427       1 3478287  
   232   15.8  0.0  0.0  chr8              44991413 44991450  (9313221) C DNA-3-3_DR        DNA                  (1236)    114      77 3478283  
   892   22.3  0.0  2.7  chr8              44991745 44991756  (9312915) + Helitron-2_DR     RC/Helitron            9367   9435 (17977) 3478288  
  1510    5.6  0.0  0.0  chr8              44991757 44991951  (9312720) + hAT-N4C_DR        DNA/hAT-Charlie           1    195     (0) 3478289  
   892   22.3  0.0  2.7  chr8              44991952 44991974  (9312697) + Helitron-2_DR     RC/Helitron            9436   9590 (17822) 3478288  
   429   16.7 15.6  4.0  chr8              44992185 44992408  (9312263) + hAT-N57_DR        DNA/hAT-Ac              921   1169   (117) 3478290  
   314   11.2  0.7  7.4  chr8              44992365 44992377  (9312294) + ERV1-7_DR-I       LTR/ERV1               1665   1796  (4904) 3478291 *
   348   11.1  1.6  1.6  chr8              44992378 44992505  (9312166) C Harbinger-N16_DR  DNA/PIF-Harbinger     (441)   2965    2838 3478292 *
   514    5.5  0.7  0.7  chr8              44992394 44992541  (9312130) C DNA-X-5_DR        DNA/hAT                (72)   1149    1002 3478293 *
  1138    7.8  0.0 11.1  chr8              44992410 44992610  (9312061) C DNA8-25_DR        DNA                  (3125)    842     662 3478294  
   537    9.7  0.0 20.3  chr8              44992418 44992636  (9312035) C Zisupton-6_DR     DNA/Zisupton         (5569)  16547   16366 3478295 *
   368   19.2  4.8  0.0  chr8              44992620 44992723  (9311948) + hAT-N57_DR        DNA/hAT-Ac             1177   1285     (1) 3478296 *
   202   22.7  0.0  0.0  chr8              44993205 44993248  (9311423) + Helitron-1_DR     RC/Helitron            7410   7453 (18847) 3478297  
  2099    8.6 12.3  0.0  chr8              44994146 44994494  (9310177) C DNA-AT-1_DR       DNA                     (0)    392       1 3478298  
  7092   11.2 12.2  1.6  chr8              44994502 44995823  (9308848) + BHIKHARI-2-LTR_DR LTR/ERV1                258   1717     (1) 3478299  
   308   16.6  7.2  6.0  chr8              44995875 44995937  (9308734) C CryptonV-N3_DR    DNA/Crypton-V         (951)  19712   19649 3478300  
  4085    7.5  6.6  0.6  chr8              44995938 44996543  (9308128) C Harbinger-N9_DR   DNA/PIF-Harbinger       (1)    642       1 3478301  
  2294   10.2  4.6  0.5  chr8              44996544 44996913  (9307758) + HarbingerN5_DR    DNA/PIF-Harbinger        92    476   (385) 3478302  
   724    9.4 17.3  0.0  chr8              44996908 44997034  (9307637) + HarbingerN5_DR    DNA/PIF-Harbinger       708    856     (5) 3478303 *
   988   16.5 14.9 12.7  chr8              44997032 44997642  (9307029) + HarbingerN3_DR    DNA/PIF-Harbinger       442   1064     (0) 3478304  
   352   30.0  2.9  2.9  chr8              44997706 44997911  (9306760) C Kolobok-N10_DR    DNA/Kolobok           (397)    246      41 3478305  
   227    5.1 10.3  0.0  chr8              44998105 44998143  (9306528) + IS3EU-4_DR        DNA/IS3EU              9518   9560  (5469) 3478306  
   819    5.6  0.0  0.0  chr8              44998317 44998423  (9306248) + Gypsy-209_DR-LTR  LTR/Gypsy                 7    113   (433) 3478307 *
  1212   10.2  6.6  0.0  chr8              44998422 44998618  (9306053) + hAT-N203_DR       DNA/hAT-Tip100         1056   1265  (4276) 3478308  
   275   20.4  1.9  0.0  chr8              44998661 44998714  (9305957) C DNA-TTAA-3_DR     DNA                  (1033)    146      92 3478309  
  1437   14.6 11.8  0.0  chr8              44998765 44999052  (9305619) + MuDR-N2_DR        DNA/MULE-MuDR             2    323     (0) 3478310  
  3774   11.6  2.1  8.9  chr8              44999159 44999877  (9304794) C HarbingerN2_DR    DNA/PIF-Harbinger       (0)    674       1 3478311  
   534   22.1  0.8  0.0  chr8              44999878 44999999  (9304672) C hAT-N57_DR        DNA/hAT-Ac            (900)    386     264 3478312  
   333   27.3  6.2 11.6  chr8              44999897 45000041  (9304630) + DNA-8-30_DR       DNA/hAT-Ac              535    672   (350) 3478313 *
   441   24.5  1.4  5.0  chr8              45000000 45000023  (9304648) C hAT-N81_DR        DNA/hAT-Charlie       (438)    390     250 3478314  
  4874    5.6 11.6  2.0  chr8              45000273 45001015  (9303656) C HarbingerN4_DR    DNA/PIF-Harbinger       (0)    860      48 3478315  
  1484    6.2  0.0  0.0  chr8              45001232 45001423  (9303248) C HARBINGERN3B_DR   DNA/PIF-Harbinger       (0)   1084     893 3478316  
  1109    4.2  0.0  0.0  chr8              45001431 45001574  (9303097) C LOOPER-N5B_DR     DNA/Kolobok-T2       (1396)    144       1 3478317  
   324   21.5 22.1  4.3  chr8              45001855 45002053  (9302618) + Harbinger-N19_DR  DNA/PIF-Harbinger         3    235   (388) 3478318  
  3085    9.5  0.6  0.8  chr8              45002096 45002571  (9302100) C Copia-11I_DR-LTR  LTR/Gypsy?              (0)    477       3 3478319  
   627   13.7  0.0  0.0  chr8              45002572 45002686  (9301985) C Copia-7-I_DR      LTR/Gypsy?             (66)   3156    3042 3478320 *
  1372    8.7  0.0  1.0  chr8              45002685 45002892  (9301779) C Copia-11I_DR-LTR  LTR/Gypsy?            (271)    206       1 3478321  
   430   12.8 11.0  3.9  chr8              45003060 45003205  (9301466) + Mariner-2_DR      DNA/TcMar-Tc1            15    170  (1311) 3478322  
   272    9.6  3.5  1.7  chr8              45003173 45003187  (9301484) C DNA-8-24_DR       DNA/hAT-Tip100       (1592)    191      77 3478323 *
   321    3.2  0.0  3.2  chr8              45003188 45003285  (9301386) C EnSpm-N11_DR      DNA/CMC-EnSpm        (4781)    572     478 3478324 *
   432   13.8  2.5  0.0  chr8              45003199 45003358  (9301313) C Helitron-4_DR     RC/Helitron         (19931)  11937   11774 3478325  
 66366    0.1  0.0  0.1  chr8              45003435 45011112  (9293559) + EnSpm-5_DR        DNA/CMC-EnSpm             1   7671     (0) 3478326  
   451   28.6  0.0  0.0  chr8              45011757 45011896  (9292775) C EnSpm-12_DR       DNA/CMC-EnSpm        (6140)   1391    1252 3478327  
   205   30.0  0.0  0.0  chr8              45012804 45012873  (9291798) C L1-13_DR          LINE/L1              (4967)    814     745 3478328  
  1894    8.6 10.2  0.8  chr8              45013267 45013618  (9291053) + Copia6-LTR_DR     LTR/Gypsy?               72    456     (0) 3478329  
  3940   15.1  6.4  2.3  chr8              45013635 45014970  (9289701) + Copia-6-I_DR      LTR/Gypsy?               16   2270     (3) 3478329  
  1922   14.3  8.8  0.9  chr8              45014977 45015399  (9289272) + Copia6-LTR_DR     LTR/Gypsy?                1    456     (0) 3478329  
   323   10.6  0.0  0.0  chr8              45015400 45015446  (9289225) + DNA6-8B_DR        DNA                     874    920  (1752) 3478330 *
  1434   12.2  4.2  0.0  chr8              45015442 45015704  (9288967) C Mariner-N34_DR    DNA/TcMar-ISRm11       (56)   1056     783 3478331  
   928   14.2  6.5  6.0  chr8              45015708 45015924  (9288747) C Mariner-N34_DR    DNA/TcMar-ISRm11      (546)    566     349 3478331  
   250   20.3  0.0  0.0  chr8              45016773 45016831  (9287840) + ENSPM-6_DR        DNA/CMC-EnSpm         16076  16134 (16482) 3478332  
   262   20.0  1.5  1.5  chr8              45017207 45017272  (9287399) + ENSPM-6_DR        DNA/CMC-EnSpm         16529  16594 (16022) 3478333  
   352   22.0  4.4  0.0  chr8              45018130 45018220  (9286451) C hAT-N48C_DR       DNA/hAT-Ac            (530)   1769    1675 3478334  
  9416    5.8  1.9  0.1  chr8              45018431 45019697  (9284974) C LOOPERN7_DR       DNA/Kolobok-T2          (0)   1290       1 3478335  
 17095    4.6  0.5  1.5  chr8              45019839 45022086  (9282585) C L2-1_DR           LINE/L2                 (1)   4984    2759 3478336  
   395   20.3  1.7  0.8  chr8              45022344 45022462  (9282209) C hAT-N90_DR        DNA/hAT-Charlie       (808)   1015     896 3478337  
   500    5.6  1.4  0.0  chr8              45022561 45022631  (9282040) C LOOPERN3B_DR      DNA/Kolobok-T2         (21)   1028     957 3478338  
 25680    2.5  2.2  0.8  chr8              45022634 45025977  (9278694) + L2-9_DRe          LINE/L2                   1   3379     (0) 3478339  
   500   19.8  6.1  4.9  chr8              45027399 45027579  (9277092) C hAT-N114_DR       DNA/hAT-Ac              (0)   2351    2169 3478340  
  1295    6.4  3.2  1.0  chr8              45028193 45028381  (9276290) + hAT-N127_DR       DNA/hAT-Charlie        5812   6004  (4312) 3478341  
   270   29.5  5.1  4.1  chr8              45028201 45028416  (9276255) + Helitron-2_DR     RC/Helitron            9385   9602 (17810) 3478342 *
   348   25.0  0.0  0.0  chr8              45028608 45028711  (9275960) C Polinton-4N1_DR   DNA/Maverick         (5611)   4825    4722 3478343 *
   584   14.1  0.0  6.1  chr8              45028622 45028673  (9275998) + DNA-N43_DR        DNA/TcMar-Fot1          606    715   (335) 3478344  
   584    0.0  0.0  0.0  chr8              45028674 45028738  (9275933) + Helitron-2_DR     RC/Helitron            6042   6106 (21306) 3478345  
   311    8.4  0.1  0.1  chr8              45028678 45028762  (9275909) + ENSPM-6_DR        DNA/CMC-EnSpm         13950  14025 (18591) 3478346 *
   273    8.1  0.0  0.0  chr8              45029410 45029446  (9275225) C DNA-3-2_DR        DNA                     (0)    973     937 3478347  
  8423    7.3  3.6  1.5  chr8              45029448 45030683  (9273988) C DNA-4-3B_DR       DNA                     (1)   1262       2 3478348  
  2760   10.7  7.2  0.4  chr8              45030686 45031117  (9273554) C DNA-3-2_DR        DNA                    (34)    939     479 3478347  
   315    9.4  5.7  0.0  chr8              45031118 45031170  (9273501) C Looper-N7_DR      DNA/Kolobok-T2        (959)     56       1 3478349  
   294   15.1 11.0  0.0  chr8              45031174 45031246  (9273425) C DNAX-18_DR        DNA/Merlin            (646)    112      32 3478350  
   550   18.0  0.0  1.0  chr8              45031252 45031352  (9273319) + hAT-N173_DR       DNA/hAT-Ac                1    100  (1642) 3478351  
   674   10.0  1.6 10.6  chr8              45031355 45031477  (9273194) + DNA14-5-1_DR      DNA                       1    113   (580) 3478352  
   699   22.1  0.6  0.6  chr8              45031484 45031642  (9273029) C hAT-7_DR          DNA/hAT-Ac           (3182)    644     486 3478353  
   207    9.4  0.0  0.0  chr8              45033296 45033327  (9271344) + Dada-tL_DR        DNA/Dada               7196   7227  (3180) 3478354  
  1168   25.5  3.1  9.9  chr8              45034879 45035418  (9269253) C hAT-7_DR          DNA/hAT-Ac           (3319)    507       1 3478355  
  1162   15.9 43.8  1.7  chr8              45035861 45036397  (9268274) C LOOPERN3B_DR      DNA/Kolobok-T2          (0)   1049     291 3478356  
   237    5.9  0.0  2.9  chr8              45036423 45036457  (9268214) C LOOPERN3B_DR      DNA/Kolobok-T2        (972)     77      44 3478356  
  6882    2.9  3.4  0.1  chr8              45037060 45037915  (9266756) C Gypsy151-LTR_DR   LTR/Gypsy               (0)    884       1 3478357  
  1305   12.7 15.4  0.0  chr8              45038031 45038289  (9266382) + DNA-8-22_DR       DNA/hAT-Ac               32    330  (1104) 3478358  
   267    7.8  1.7 11.3  chr8              45038282 45038334  (9266337) C hAT-N31_DR        DNA/hAT?              (672)    790     743 3478359 *
  5756    3.3  0.3  0.0  chr8              45038335 45039006  (9265665) C HarbingerN2_DR    DNA/PIF-Harbinger       (0)    674       1 3478360  
  5576    7.4  3.4  0.2  chr8              45039007 45039795  (9264876) + DNA-8-22_DR       DNA/hAT-Ac              496   1309   (125) 3478361  
  1828   11.6  6.2 12.4  chr8              45039386 45039856  (9264815) C hAT-N31_DR        DNA/hAT?              (889)    573     129 3478359 *
   625    6.8  3.6  3.9  chr8              45039743 45039758  (9264913) C Dada-tA_DR        DNA/Dada              (298)   8374    8276 3478362 *
   423   10.7  3.2  1.6  chr8              45039759 45039882  (9264789) + EnSpm-16_DR       DNA/CMC-EnSpm           543    668  (9116) 3478363  
   341    8.7  5.0  9.7  chr8              45039781 45039807  (9264864) + Dada-tA_DR        DNA/Dada               8195   8294   (378) 3478364 *
   461    7.5  0.9  0.0  chr8              45039808 45039913  (9264758) + P-1_DR            DNA/P                  7529   7635  (2333) 3478365 *
   550   14.3  1.9  0.0  chr8              45039865 45039969  (9264702) + hAT-N160B_DR      DNA/hAT-Ac              781    887   (644) 3478366  
   492    9.8  1.6  1.3  chr8              45039921 45039937  (9264734) C EnSpm-N2_DR       DNA/CMC-EnSpm         (999)   3011    2913 3478367 *
   215   10.7  0.0  6.4  chr8              45039933 45039982  (9264689) C hAT-N53B_DR       DNA/hAT-Ac           (3264)    913     867 3478368 *
   249   20.2 13.2  2.4  chr8              45040036 45040111  (9264560) + Kolobok-N14B_DR   DNA/Kolobok-T2?        2028   2111     (0) 3478369  
   213   13.9  0.0  0.0  chr8              45040150 45040185  (9264486) + TDR16             DNA/Merlin               55     90   (223) 3478370 *
   473    7.4  0.0  2.5  chr8              45040179 45040302  (9264369) + P-1_DR            DNA/P                  7241   7361  (2607) 3478371  
   395    7.1 11.3  0.6  chr8              45040190 45040205  (9264466) C Mariner-N5C_DR    DNA/TcMar            (6383)   1538    1487 3478372 *
   536    2.4  0.0 15.5  chr8              45040206 45040302  (9264369) + Zisupton-3_DR     DNA/Zisupton           7100   7183   (772) 3478373  
   477    9.2  0.0  4.2  chr8              45040218 45040342  (9264329) C EnSpm-N2_DR       DNA/CMC-EnSpm         (987)   3028    2909 3478374 *
   395    7.1 11.3  0.6  chr8              45040303 45040331  (9264340) C Mariner-N5C_DR    DNA/TcMar            (6383)   1486    1382 3478372 *
   444   11.0  5.5  0.0  chr8              45040341 45040413  (9264258) + hAT-N48B_DR       DNA/hAT-Ac              202    278  (1862) 3478375 *
  5393    5.0  4.6  0.3  chr8              45040350 45041028  (9263643) C hAT-N34B_DR       DNA/hAT-Ac             (66)    776      69 3478376  
   232   18.2  0.0  0.0  chr8              45041086 45041129  (9263542) + IS4EU-2_DR        DNA/PIF-ISL2EU         5134   5177   (189) 3478377  
   520    4.5 39.3  0.0  chr8              45041186 45041274  (9263397) + DNA-AT-4_DR       DNA/PIF-ISL2EU          828    951     (0) 3478378  
   855    8.2  0.0  0.0  chr8              45041275 45041392  (9263279) + Helitron-N5B_DR   RC/Helitron            1530   1647     (0) 3478379  
   263   22.6  3.4  5.8  chr8              45041394 45041411  (9263260) C EnSpm-N36B_DR     DNA/CMC-EnSpm        (1007)   2409    2394 3478380  
  1391   12.0  0.0  0.5  chr8              45041412 45041621  (9263050) C TDR19             DNA/hAT-Charlie         (0)    405     197 3478381  
   714   24.9  3.6  6.7  chr8              45041622 45041687  (9262984) C DNA-6-N5B_DR      DNA                  (1591)   1932    1665 3478382  
   234   15.7 17.1  0.0  chr8              45041651 45041720  (9262951) + TDR16             DNA/Merlin              229    310     (3) 3478383 *
   315   33.4  6.0  4.5  chr8              45042132 45042464  (9262207) + CryptonV-2_DR     DNA/Crypton-V         12346  12568  (9243) 3478384  
   454   31.1  6.8  2.1  chr8              45043354 45043675  (9260996) + CryptonV-3_DR     DNA/Crypton-V         10967  11303 (12150) 3478385  
   430   10.5  0.0  0.0  chr8              45043839 45043895  (9260776) + HarbingerN8_DR    DNA/PIF-Harbinger       185    241     (0) 3478386  
  2433   17.2 24.4  2.2  chr8              45044214 45045059  (9259612) C Harbinger-1N1_DR  DNA/PIF-Harbinger     (628)   1029       1 3478387  
  1164   16.2  5.2  3.5  chr8              45045246 45045268  (9259403) C DNA6-6_DR         DNA                  (4201)   7080    6832 3478388  
  1426   10.8  6.3  0.0  chr8              45045269 45045490  (9259181) + SINE2-4_DR        SINE/tRNA-V-RTE         130    365     (6) 3478389  
  3271   15.0  6.3  7.5  chr8              45045974 45046801  (9257870) C Gypsy35-LTR_DR    LTR/Gypsy              (81)    819       1 3478390  
   299   13.3  5.0  0.0  chr8              45046896 45046955  (9257716) C ANGEL             DNA/Kolobok           (187)    122      60 3478391  
   673   20.5  3.4  0.8  chr8              45047482 45047698  (9256973) + Gypsy-28B-LTR_DR  LTR/Gypsy               207    432   (186) 3478392  
   212   15.8  3.5  1.7  chr8              45047809 45047837  (9256834) C hAT-13_DR         DNA/hAT-Tip100        (379)   2423    2394 3478393  
 12230    1.9  1.2  0.6  chr8              45047838 45049280  (9255391) C DNA8-9_DR         DNA/hAT-Ac              (0)   1451       1 3478394  
   201   11.4  0.0  0.0  chr8              45049281 45049315  (9255356) C Zisupton-6_DR     DNA/Zisupton        (20898)   1218    1184 3478395  
   201   14.4  0.0  8.2  chr8              45049316 45049333  (9255338) + Helitron-2_DR     RC/Helitron           11827  11875 (15537) 3478396  
   311   18.3  2.8  1.4  chr8              45049488 45049559  (9255112) C L2-2_DRe          LINE/L2                 (4)   4234    4162 3478397  
   303   20.0  6.2  1.2  chr8              45049491 45049571  (9255100) + DNA8-20_DR        DNA/hAT               12703  12787  (8001) 3478398 *
  1756    2.7  4.4  0.9  chr8              45049612 45049836  (9254835) C P-1N2_DR          DNA/P                   (0)   2146    1914 3478399 *
  6244    5.1  2.5  0.2  chr8              45049836 45050620  (9254051) C P-1N2_DR          DNA/P                (1343)    803       1 3478400  
  1782    6.8  0.0  0.0  chr8              45050651 45050887  (9253784) + BHIKHARI-2-LTR_DR LTR/ERV1               1367   1603   (115) 3478401  
  6795    7.5  3.5  0.0  chr8              45050899 45051832  (9252839) C piggyBac-N1_DR    DNA/PiggyBac           (38)    967       1 3478402  
   742   13.3  0.8  0.0  chr8              45051833 45051952  (9252719) + BHIKHARI-2-LTR_DR LTR/ERV1               1598   1718     (0) 3478401  
   236   11.9 14.3  0.0  chr8              45051953 45051978  (9252693) + EnSpm-N36_DR      DNA/CMC-EnSpm           987   1018  (2207) 3478403  
   407   11.0 27.5  0.0  chr8              45051979 45052069  (9252602) + Gypsy-220_DR-LTR  LTR/Gypsy                 1    116   (829) 3478404  
  3017   11.1  4.8  4.4  chr8              45052581 45053118  (9251553) + BHIKHARI-2-LTR_DR LTR/ERV1                234    773   (945) 3478405  
  6937    9.7  4.2  9.2  chr8              45053215 45054604  (9250067) + MuDR-1_DR         DNA/MULE-NOF?          5042   6367  (1046) 3478406  
  1789   12.2  2.4  2.8  chr8              45054339 45054666  (9250005) + DNA-2-28_DR       DNA/TcMar?               59    385     (2) 3478407 *
   976    4.0  2.4  0.0  chr8              45054667 45054790  (9249881) + BHIKHARI-2-LTR_DR LTR/ERV1               1129   1255   (463) 3478405  
   428   17.9  1.8  4.8  chr8              45054739 45054908  (9249763) C DNA-X-5_DR        DNA/hAT                (44)   1177    1013 3478408 *
   432   20.4  1.3  0.7  chr8              45054784 45054936  (9249735) C DNA9-3_DR         DNA/MULE-MuDR?       (1749)   9630    9477 3478409 *
   535    9.3  1.3  9.6  chr8              45054790 45054940  (9249731) C Helitron-2_DR     RC/Helitron         (19977)  11891   11751 3478410  
   332   19.9  2.6  5.4  chr8              45054803 45054993  (9249678) C Kolobok-4_DR      DNA/Kolobok-T2       (1455)   5176    4991 3478411 *
   250   19.0  7.1  5.1  chr8              45054808 45055018  (9249653) C CryptonV-3_DR     DNA/Crypton-V       (22946)    507     293 3478412 *
   391   24.4  2.0 10.2  chr8              45054877 45055131  (9249540) C DNA-1-8_DR        DNA                   (372)   1189     954 3478413  
   383   20.9  1.1  2.9  chr8              45054941 45054962  (9249709) C EnSpm-N2_DR       DNA/CMC-EnSpm         (948)   3063    2894 3478414 *
  2167    9.4  7.7  0.3  chr8              45055125 45055459  (9249212) C Rex1-29_DRe       LINE/Rex-Babar          (1)   2527    2188 3478415  
  8963    4.2 16.4  1.2  chr8              45055460 45056819  (9247852) + hAT-N181_DR       DNA/hAT-Tip100            1   1564     (0) 3478416  
  2010    8.5  0.7  0.0  chr8              45056820 45057088  (9247583) C Rex1-29_DRe       LINE/Rex-Babar        (354)   2174    1904 3478417  
   208   21.6  1.9  3.9  chr8              45057911 45057963  (9246708) + EnSpm-N25_DR      DNA/CMC-EnSpm           502    553  (4133) 3478418  
   320    0.0  0.0  0.0  chr8              45058085 45058121  (9246550) C L2-2_DRe          LINE/L2                 (0)   4238    4202 3478419  
   340   13.0  6.8  6.8  chr8              45059593 45059619  (9245052) + hAT-N145_DR       DNA/hAT-Ac             1231   1378   (213) 3478420  
   444    7.0  7.4  4.8  chr8              45059620 45059740  (9244931) C EnSpm-6N1_DR      DNA/CMC-EnSpm        (8108)   1128    1024 3478421 *
   485    5.7  3.3  2.2  chr8              45059663 45059752  (9244919) + EnSpm-N34_DR      DNA/CMC-EnSpm           409    499   (591) 3478422  
   432   12.2  0.0  0.0  chr8              45059753 45059768  (9244903) C DNA8-25_DR        DNA                  (3262)    704     599 3478423  
   339   15.1  0.7  5.2  chr8              45059769 45059794  (9244877) C Gypsy123-I_DR     LTR/Gypsy            (4724)    666     557 3478424  
   212   25.5  0.0  1.8  chr8              45060344 45060399  (9244272) C Harbinger1_DR     DNA/PIF-Harbinger    (2890)   1571    1517 3478425  
  3632    3.7  0.5  0.2  chr8              45060672 45061109  (9243562) + ERV1-N6-LTR_DR    LTR/ERV1                  1    439     (0) 3478426  
   259   24.6  1.4  9.5  chr8              45061457 45061604  (9243067) C Polinton-1_DR     DNA/Maverick         (1246)  17239   17103 3478427 *
   387   26.0  0.0  3.2  chr8              45061476 45061634  (9243037) + EnSpm-N48_DR      DNA/CMC-EnSpm          1714   1867  (1711) 3478428 *
   508   19.3  4.3  0.6  chr8              45061493 45061532  (9243139) + ZFERV-2-I_DR      LTR/ERV1                739    846  (9718) 3478429  
   527   13.7  1.0  0.0  chr8              45061533 45061634  (9243037) + Zisupton-6_DR     DNA/Zisupton           1208   1310 (20806) 3478430  
   285   21.6  9.9  0.0  chr8              45061575 45061685  (9242986) C Helitron-N3B_DR   RC/Helitron          (1464)   5140    5019 3478431 *
  4195    8.8  3.4  2.6  chr8              45061637 45062275  (9242396) C hAT-N35B_DR       DNA/hAT-Ac              (3)   1609     966 3478432  
   202   30.3  1.2  5.8  chr8              45061686 45061700  (9242971) C ENSPM-6_DR        DNA/CMC-EnSpm       (14900)  17675   17563 3478433 *
   445   15.1  0.0  6.7  chr8              45062247 45062263  (9242408) C MuDR-2_DR         DNA/MULE-MuDR        (7474)  16459   16408 3478434  
   457   10.1  0.0  3.4  chr8              45062264 45062355  (9242316) C hAT-N21_DR        DNA/hAT-Charlie        (82)   1764    1676 3478435 *
   492    7.7  0.0  2.6  chr8              45062276 45062355  (9242316) + EnSpm-6N1_DR      DNA/CMC-EnSpm           948   1025  (8211) 3478436  
   471    9.6  1.1  0.0  chr8              45062277 45062370  (9242301) + DNA9-3_DR         DNA/MULE-MuDR?         9522   9616  (1763) 3478437 *
   468   12.0  5.6  0.0  chr8              45062278 45062385  (9242286) + Dada-U6_DR        DNA/Dada                777    890  (8073) 3478438 *
   417   19.8  0.0  1.6  chr8              45062356 45062394  (9242277) + Zisupton-6_DR     DNA/Zisupton           9274   9390 (12726) 3478439 *
   445   15.1  0.0  6.7  chr8              45062356 45062374  (9242297) C MuDR-2_DR         DNA/MULE-MuDR        (7474)  16407   16340 3478434  
  6811    5.5  0.7  0.2  chr8              45062447 45063322  (9241349) + ERV1-N1-LTR_DR    LTR/ERV1                  1    880     (0) 3478440  
   350   21.7  3.2  2.1  chr8              45063457 45063550  (9241121) C DNA-1-8_DR        DNA                  (1112)    449     355 3478441 *
   786   23.6  0.6  1.1  chr8              45063537 45063712  (9240959) C DNA-1-8_DR        DNA                  (1386)    175       1 3478441  
  1142    5.2 43.0  0.4  chr8              45064466 45064710  (9239961) C hAT-N157_DR       DNA/hAT-Ac             (25)   1532    1184 3478442  
  6750   10.6  8.6  7.8  chr8              45064711 45066075  (9238596) + LOOPERN2_DR       DNA/Kolobok-T2            1   1375     (0) 3478443  
  3146   19.6 20.1  1.7  chr8              45066076 45067091  (9237580) C hAT-N157_DR       DNA/hAT-Ac            (355)   1202       1 3478444  
   206   19.3  0.0  8.5  chr8              45067092 45067123  (9237548) + hAT5-N2_DR        DNA/hAT-hAT5           1141   1168  (1417) 3478445 *
  1424    8.8  4.3  6.2  chr8              45067095 45067373  (9237298) C Mariner-N38_DR    DNA/TcMar-Tc1           (0)    547     274 3478446  
  6750    5.6  6.7  1.0  chr8              45067374 45068294  (9236377) + DNA-3-2_DR        DNA/PIF-Harbinger         1    973     (0) 3478447  
   306   15.7  0.6  4.0  chr8              45068295 45068337  (9236334) C ENSPM-6_DR        DNA/CMC-EnSpm       (10958)  21658   21633 3478448  
   204   15.0  0.0  5.0  chr8              45068495 45068536  (9236135) + hAT-N185C_DR      DNA/hAT?                231    270   (839) 3478449  
  1285   13.6  3.4  0.1  chr8              45068854 45069090  (9235581) C HARBINGERN2B_DR   DNA/PIF-Harbinger      (93)    706     328 3478450  
   404    9.1  0.0  0.0  chr8              45069045 45069099  (9235572) + hAT-N157_DR       DNA/hAT-Ac              470    524  (1033) 3478451 *
   205   21.6  3.9  0.0  chr8              45070932 45070982  (9233689) + piggyBac-N11_DR   DNA/PiggyBac?           956   1008   (673) 3478452 *
   254   17.9  3.6  0.0  chr8              45070979 45071034  (9233637) + Helitron-2_DR     RC/Helitron            7919   7976 (19436) 3478453  
   229   17.7  0.0  5.9  chr8              45070991 45071044  (9233627) + TE-X-13_DR        Unknown                1119   1169  (1256) 3478454 *
   354   17.9 11.9  0.0  chr8              45071535 45071618  (9233053) + DNA-2-29_DR       DNA                       1     94    (38) 3478455  
   314   20.9  4.5  0.0  chr8              45071680 45071746  (9232925) + HarbingerN8_DR    DNA/PIF-Harbinger       171    240     (1) 3478456  
   381   19.2  0.0  8.3  chr8              45072399 45072489  (9232182) C DNA-X-10_DR       DNA                    (42)   1465    1382 3478457 *
  1048   16.7 20.2  4.8  chr8              45072411 45072806  (9231865) + DNA-X-10_DR       DNA                      55    508   (999) 3478458  
  2208   15.8  3.4  2.1  chr8              45073954 45074418  (9230253) C Copia-11_DR-LTR   LTR/Gypsy?              (0)    471       1 3478459  
  3548   19.6  1.8  5.3  chr8              45074420 45075320  (9229351) C Copia-7-I_DR      LTR/Gypsy?              (1)   3221    2351 3478459  
  1790   16.9  1.7  1.7  chr8              45075317 45075678  (9228993) C Copia-11_DR-LTR   LTR/Gypsy?             (64)    407      46 3478460 *
   205   11.6  2.3  0.0  chr8              45075827 45075869  (9228802) C Polinton-2N1_DR   DNA/Maverick          (469)  10623   10580 3478461  
   228   18.6  0.0  0.0  chr8              45076415 45076473  (9228198) C DNA9-3_DR         DNA/MULE-MuDR?       (9646)   1733    1675 3478462 *
   270    2.3  0.0  2.3  chr8              45076441 45076484  (9228187) + Helitron-N3B_DR   RC/Helitron            2452   2494  (4110) 3478463  
   401   21.4  2.0  1.0  chr8              45076579 45076677  (9227994) C DNAX-16_DR        DNA                   (323)    100       1 3478464  
  4249    9.3  1.9  9.6  chr8              45076751 45077526  (9227145) C DNA-N18_DR        DNA                   (594)    722       1 3478465  
  4254   13.3  8.3  0.2  chr8              45077530 45078260  (9226411) C IS4EU-1_DR        DNA/PIF-ISL2EU       (3278)   1726     937 3478466  
  1324   13.2  1.4  0.0  chr8              45078346 45078357  (9226314) C EnSpm-N36_DR      DNA/CMC-EnSpm        (2028)   1197    1099 3478467  
  1476    5.8  1.6  0.0  chr8              45078358 45078546  (9226125) C hAT-N127_DR       DNA/hAT-Charlie      (4312)   6004    5813 3478468  
  1324   13.2  1.4  0.0  chr8              45078547 45078557  (9226114) C EnSpm-N36_DR      DNA/CMC-EnSpm        (2028)   1098     983 3478467  
   342   19.4  1.2  8.9  chr8              45078552 45078636  (9226035) + DIRS-1D-I_DR      LTR/Ngaro               115    193  (5848) 3478469 *
   835   22.0 36.5  0.0  chr8              45078635 45078911  (9225760) + Gypsy148-I_DR     LTR/Gypsy              1752   2129  (2699) 3478470  
  3290   16.5  4.2  0.8  chr8              45078964 45079563  (9225108) + Gypsy148-I_DR     LTR/Gypsy              2460   3079  (1749) 3478470  
   850    6.9  2.3  2.3  chr8              45079567 45079699  (9224972) C LTR-20_DR-LTR     LTR/ERV1              (314)   1651    1519 3478471  
  9521    4.4  4.3  0.1  chr8              45079726 45080923  (9223748) C TDR22B            DNA                     (0)   1248       1 3478472  
  7458    9.7  3.2  0.7  chr8              45080950 45082035  (9222636) C LTR-20_DR-LTR     LTR/ERV1              (446)   1519     407 3478471  
   841   15.0 10.7  0.5  chr8              45082035 45082202  (9222469) C LTR-20_DR-LTR     LTR/ERV1             (1780)    185       1 3478471 *
  1740    8.3  5.0  0.0  chr8              45082203 45082442  (9222229) C Harbinger-2_DR    DNA/PIF-Harbinger    (3026)   1301    1050 3478473  
   837   19.8  1.2  0.0  chr8              45082443 45082604  (9222067) + Harbinger-N17_DR  DNA/PIF-Harbinger         1    164  (1481) 3478474  
   924   10.1  4.8  4.8  chr8              45082923 45083089  (9221582) + Kolobok-4_DR      DNA/Kolobok-T2          232    398  (6233) 3478475  
  2899   13.7  3.5  1.0  chr8              45083090 45083568  (9221103) + Kolobok-4_DR      DNA/Kolobok-T2          642   1132  (5499) 3478476  
  3288    3.3  2.8  0.0  chr8              45083577 45083970  (9220701) C DNA-2-2_DR        DNA                     (2)    405       1 3478477  
   249   17.5  4.7  1.5  chr8              45083916 45083979  (9220692) + DNA2-14_DR        DNA                    4854   4919  (2703) 3478478 *
  2519   11.5  2.9  0.7  chr8              45083972 45084381  (9220290) + Kolobok-4_DR      DNA/Kolobok-T2         1145   1563  (5068) 3478479  
  2440   14.2  4.0  1.1  chr8              45084447 45084870  (9219801) + Kolobok-4_DR      DNA/Kolobok-T2         3576   4011  (2620) 3478480  
  3001    7.4  0.3  0.0  chr8              45084871 45085261  (9219410) + DNA-AT-1_DR       DNA                       1    392     (0) 3478481  
   840    6.3  8.7  0.0  chr8              45085291 45085417  (9219254) C HATN13_DR         DNA/hAT-Ac              (0)   1119     982 3478482 *
  3855    4.8  1.8  0.2  chr8              45085413 45085909  (9218762) C Harbinger-5N1_DR  DNA/PIF-Harbinger    (1318)    505       1 3478483  
  7024    2.6  3.4  2.2  chr8              45085918 45086842  (9217829) + Gypsy-188_DR-LTR  LTR/Gypsy                 1    935     (0) 3478484  
   979    6.2  0.0  6.8  chr8              45086843 45086996  (9217675) C ERV1-N10_DR-LTR   LTR/ERV1              (495)    145       2 3478485  
   229   12.5 10.2  1.9  chr8              45087885 45087933  (9216738) C EnSpm-N40B_DR     DNA/CMC-EnSpm        (1961)   3546    3494 3478486  
   208   20.6  6.4  6.4  chr8              45087903 45087980  (9216691) + EnSpm-N10_DR      DNA/CMC-EnSpm          5994   6071  (3237) 3478487 *
  1467   14.6  2.5  2.5  chr8              45087914 45088121  (9216550) C HATN4_DR          DNA/hAT-Charlie         (7)    398       1 3478488  
  1624    4.1  0.0  0.5  chr8              45088122 45088317  (9216354) + hAT-N4C_DR        DNA/hAT-Charlie           1    195     (0) 3478489  
  1341   18.9 18.9  5.6  chr8              45088789 45089344  (9215327) + Tx1-8_DR          LINE/L1-Tx1            4317   4942   (193) 3478490  
   959    5.3  5.3  0.0  chr8              45089353 45089484  (9215187) + Kolobok-1N1_DR    DNA/Kolobok-T2           10    148  (1275) 3478491  
  5030    8.6  8.1  2.7  chr8              45089485 45090264  (9214407) C DNA-3-2_DR        DNA/PIF-Harbinger     (149)    824       4 3478492  
  1173   11.1  5.6  0.0  chr8              45090274 45090471  (9214200) + LOOPERN3_DR       DNA/Kolobok-T2          803   1011     (0) 3478493  
  2315    7.7 10.9  4.8  chr8              45090493 45090888  (9213783) C hAT-N67_DR        DNA/hAT-Tip100        (982)    564     146 3478494  
   501   16.9 12.7  0.0  chr8              45091037 45091154  (9213517) C EnSpm-6N1_DR      DNA/CMC-EnSpm        (1294)   7942    7810 3478495  
   287   21.1  1.7  0.0  chr8              45091213 45091292  (9213379) C DNA-5-9_DR        DNA/hAT-Tip100        (793)    171      86 3478496  
  1278   15.4  6.8  3.4  chr8              45092444 45092755  (9211916) + Harbinger-N13_DR  DNA/PIF-Harbinger         1    302   (147) 3478497  
   225    8.1  0.0  0.0  chr8              45092737 45092773  (9211898) C Harbinger-N15_DR  DNA/PIF-Harbinger     (521)   1782    1746 3478498 *
   238   18.5  0.0  1.9  chr8              45092747 45092801  (9211870) C CryptonV-N5_DR    DNA/Crypton-V        (9496)  15041   14988 3478499  
   445   22.1  8.3  3.5  chr8              45093437 45093469  (9211202) C hAT-N131_DR       DNA/hAT-Ac           (1678)    386     187 3478500  
   648   17.7  3.2  0.0  chr8              45093470 45093627  (9211044) C Zisupton-6_DR     DNA/Zisupton        (13191)   8925    8763 3478501  
   366   17.5  1.6  1.6  chr8              45093521 45093642  (9211029) C EnSpm-N48_DR      DNA/CMC-EnSpm        (1701)   1877    1756 3478502 *
   417    7.1  6.2  0.0  chr8              45093536 45093647  (9211024) + Harbinger-N16_DR  DNA/PIF-Harbinger      2838   2956   (450) 3478503  
   297    8.5  1.6  2.5  chr8              45093540 45093660  (9211011) C DNA-8-29_DR       DNA/hAT-Tip100         (83)    937     818 3478504 *
   210   17.5  2.8  5.0  chr8              45093547 45093690  (9210981) C CryptonV-N5_DR    DNA/Crypton-V       (16036)   8501    8361 3478505 *
  5365    8.2  9.1  2.1  chr8              45094486 45095334  (9209337) C hAT-N35C_DR       DNA/hAT-Ac            (309)   1282     376 3478506  
   218    9.8  7.9  3.0  chr8              45095279 45095341  (9209330) + hAT-N63_DR        DNA/hAT-Ac             1279   1344   (366) 3478507 *
  2256   12.7  0.0  4.5  chr8              45095353 45095724  (9208947) + Gypsy-209_DR-I    LTR/Gypsy              3053   3408   (772) 3478508 *
  2466   13.4  0.5  0.0  chr8              45095721 45096101  (9208570) + Gypsy-209_DR-I    LTR/Gypsy              3752   4134    (46) 3478508  
  2317   10.1 19.0  0.2  chr8              45096113 45096538  (9208133) + Gypsy-209_DR-LTR  LTR/Gypsy                 1    506    (40) 3478509  
   428   16.5  4.7  0.0  chr8              45096762 45096846  (9207825) + Merlin-1_DR       DNA/Merlin             4021   4109  (6418) 3478510 *
   502   12.5  0.0  0.0  chr8              45096775 45096846  (9207825) + SINE2-3_DR        SINE/tRNA-V-RTE         295    366     (2) 3478511  
   459   16.7  1.2  1.2  chr8              45096847 45096859  (9207812) + EnSpm-N37_DR      DNA/CMC-EnSpm           394    478  (6169) 3478512  
   200   31.2  5.0  6.9  chr8              45096871 45097149  (9207522) + ENSPM-6_DR        DNA/CMC-EnSpm         16182  16455 (16161) 3478513  
  1154    4.6  3.3  0.0  chr8              45097577 45097727  (9206944) C DNA21TA1_DR       DNA/TcMar-Tc1           (0)    539     384 3478514  
 13214    3.7 16.5  0.1  chr8              45097728 45099554  (9205117) C hAT5-N2B_DR       DNA/hAT-hAT5            (0)   2128       1 3478515  
   204   25.0  0.0  0.0  chr8              45099887 45099938  (9204733) + Helitron-1_DR     RC/Helitron           14250  14301 (11999) 3478516  
   400   16.7  2.1  4.3  chr8              45100272 45100307  (9204364) C Kolobok-4_DR      DNA/Kolobok-T2       (1381)   5250    5111 3478517  
   430    5.0  2.8  6.8  chr8              45100308 45100414  (9204257) + hAT-N131_DR       DNA/hAT-Ac              163    265  (1799) 3478518 *
   531    5.4  4.3  1.0  chr8              45100334 45100426  (9204245) C DNA-8-24_DR       DNA/hAT-Tip100       (1640)    143      48 3478519  
   398    8.8  0.9  5.8  chr8              45100335 45100442  (9204229) C DNA2-7_DR         DNA                  (6956)   2694    2592 3478520 *
 13676   12.5  7.5  1.8  chr8              45100410 45102876  (9201795) C Polinton-3_DR     DNA/Maverick         (6059)  12559    9954 3478521  
  6312    9.8  6.5  2.4  chr8              45102861 45103882  (9200789) C Polinton-3_DR     DNA/Maverick         (9057)   9561    8499 3478521 *
  2139   19.8 20.2  1.2  chr8              45104185 45104860  (9199811) C Rex1-20_DRe       LINE/Rex-Babar         (35)   3252    2450 3478522  
  2308   18.2  4.0  6.4  chr8              45105046 45105719  (9198952) C Gypsy-225_DR-LTR  LTR/Gypsy               (0)    659       1 3478523  
   533   11.1  0.0  1.2  chr8              45105773 45105854  (9198817) C Harbinger-N17_DR  DNA/PIF-Harbinger      (18)   1627    1547 3478524  
  4180   11.3  2.1  7.9  chr8              45105873 45106584  (9198087) C HarbingerN2_DR    DNA/PIF-Harbinger       (0)    674       1 3478525  
   236   11.0  0.0 10.9  chr8              45106585 45106634  (9198037) + DNA-TA-4_DR       DNA/TcMar              6448   6492  (3303) 3478526 *
  1164   12.2  1.3  4.5  chr8              45106619 45106849  (9197822) + DNA-TA-4_DR       DNA/TcMar              6525   6748  (3047) 3478527 *
  3747   11.3 27.6  6.5  chr8              45106846 45107929  (9196742) + DNA-TA-4_DR       DNA/TcMar              7108   8405  (1390) 3478528  
  1665   13.1 13.8  5.7  chr8              45107928 45108317  (9196354) + DNA-TA-4_DR       DNA/TcMar              8958   9377   (418) 3478529 *
   485   13.8  0.0  8.4  chr8              45108353 45108455  (9196216) C TE-X-11_DR        Unknown              (1180)   1026     932 3478530  
   704    8.4 17.6  2.8  chr8              45108471 45108624  (9196047) C DNA-5-8_DR        DNA/hAT-hAT5            (1)   1479    1303 3478531  
  1293   15.1  0.0  0.5  chr8              45108625 45108824  (9195847) + hATN-28_DRe       DNA/hAT-Charlie           1    199     (4) 3478532  
   705   19.5  0.8  0.0  chr8              45108824 45108951  (9195720) C DNA-5-8_DR        DNA/hAT-hAT5          (175)   1305    1177 3478531 *
  2760   12.6  9.8  4.5  chr8              45108952 45109560  (9195111) + hAT-N53B_DR       DNA/hAT-Ac              802   1441  (2736) 3478533  
  1138   10.2  0.0 10.1  chr8              45109557 45109763  (9194908) + hAT-N160_DR       DNA/hAT-Ac             1413   1600   (564) 3478534 *
  3177    6.9  0.7  0.2  chr8              45109761 45110180  (9194491) + EnSpm-3_DR        DNA/CMC-EnSpm          1221   1642  (6806) 3478535  
  2138   13.6  7.0  4.3  chr8              45110181 45110635  (9194036) C DNA-5-8_DR        DNA/hAT-hAT5         (1012)    468       2 3478536  
   209   17.6  6.6  6.6  chr8              45110636 45110662  (9194009) C Merlin-2_DR       DNA/Merlin           (2649)  11272   11246 3478537 *
   981   10.3  9.0  0.0  chr8              45110653 45110806  (9193865) + Copia-22_DR-LTR   LTR/ERV1                 54    221   (400) 3478538  
  1175   10.4  0.5  1.1  chr8              45110807 45110991  (9193680) + hAT-N95_DR        DNA/hAT-Blackjack         1    184   (640) 3478539  
   544   23.4  1.6  0.0  chr8              45112675 45112798  (9191873) C CryptonV-N4_DR    DNA/Crypton-V        (4238)   9255    9130 3478540 *
  1050   17.8 19.4  0.3  chr8              45112692 45112928  (9191743) C SINE2-5_DR        SINE/tRNA-V-RTE         (0)    282       1 3478541  
   551   14.3 39.0  5.8  chr8              45112929 45112982  (9191689) + DNA9-3_DR         DNA/MULE-MuDR?         1564   1708  (9671) 3478542 *
   913   18.9  4.4 13.0  chr8              45112759 45112983  (9191688) + CryptonV-N4_DR    DNA/Crypton-V          7692   7900  (5593) 3478543 *
  1262   21.4  1.8  9.8  chr8              45112801 45113141  (9191530) C DNA9-3_DR         DNA/MULE-MuDR?       (1622)   9757    9442 3478544 *
  1493   18.7  4.8  1.1  chr8              45112930 45113107  (9191564) C Zisupton-6_DR     DNA/Zisupton        (13412)   8704    8435 3478545  
   469   20.9  0.8 20.8  chr8              45113108 45113234  (9191437) C EnSpm-N14_DR      DNA/CMC-EnSpm         (932)   3648    3543 3478546  
  1493   18.7  4.8  1.1  chr8              45113235 45113253  (9191418) C Zisupton-6_DR     DNA/Zisupton        (13412)   8434    8403 3478545  
   223   16.3  4.0  2.0  chr8              45113436 45113485  (9191186) C Ginger1-2_DR      DNA/Ginger-1          (675)   5947    5897 3478547  
  3873    1.6  0.0  0.0  chr8              45115037 45115478  (9189193) C ERV1-3B_DR-LTR    LTR/ERV1                (0)    442       1 3478548  
  4505    3.1  7.2  1.1  chr8              45115614 45116194  (9188477) C DIRS-1C-LTR_DR    LTR/Ngaro               (1)    617       2 3478549  
  2786   11.3  1.0  8.2  chr8              45116195 45116668  (9188003) C HarbingerN4_DR    DNA/PIF-Harbinger      (26)    834     393 3478550  
   282    9.2  0.0  9.1  chr8              45116669 45116716  (9187955) C HarbingerN4_DR    DNA/PIF-Harbinger     (816)     44       1 3478550  
  4498    8.1  8.0  0.1  chr8              45117647 45118312  (9186359) C LTR-9_DR          LTR/ERV1               (71)    730      13 3478551  
   814   17.0  7.8 21.3  chr8              45118291 45118319  (9186352) + DNA2-14_DR        DNA                    6412   6692   (925) 3478552 *
  1380   17.4  2.1  0.3  chr8              45118320 45118607  (9186064) + Copia-11I_DR-LTR  LTR/Gypsy?                8    300   (177) 3478553  
   687    8.4  5.4  4.4  chr8              45118614 45118725  (9185946) C DNA8-10_DR        DNA/hAT-Ac              (0)   4018    3906 3478554 *
  7614    9.8  8.0  4.8  chr8              45118724 45120105  (9184566) C DNA8-10_DR        DNA/hAT-Ac            (491)   3527    2104 3478554  
   309    1.8 31.6  1.4  chr8              45120101 45120157  (9184514) C DNA8-10_DR        DNA/hAT-Ac           (3944)     74       1 3478555 *
   751   16.9  2.2  3.4  chr8              45120158 45120335  (9184336) + Copia-11_DR-LTR   LTR/Gypsy?              296    471     (0) 3478556  
  3738   10.5  1.7  0.6  chr8              45121397 45121923  (9182748) C EnSpm-N39B_DR     DNA/CMC-EnSpm?          (4)    561      29 3478557  
   454    8.2 44.6  0.5  chr8              45123628 45123775  (9180896) C TDR7              DNA                     (3)    538     326 3478558  
  5319   19.7  6.4  4.5  chr8              45124135 45125733  (9178938) C LTR2B_DR          LTR                     (0)   1628       1 3478559  
   268   18.2 10.6  0.0  chr8              45125907 45125972  (9178699) + DNA8-9_DR         DNA/hAT-Ac              766    838   (613) 3478560 *
  1269   18.1 10.4  2.7  chr8              45125939 45126245  (9178426) C DNA8-23_DR        DNA                  (4700)   2039    1710 3478561 *
  1621   13.3  5.9  0.0  chr8              45125983 45126253  (9178418) + SINE2-4_DR        SINE/tRNA-V-RTE          83    369     (2) 3478562  
   501   19.7  2.4  0.8  chr8              45126172 45126294  (9178377) + DNA2-16_DR        DNA                    8164   8288  (9763) 3478563 *
   262   24.9  5.5  7.4  chr8              45128173 45128225  (9176446) + Mariner-N5C_DR    DNA/TcMar              5827   5950  (1971) 3478564  
   299   16.6 11.2  1.9  chr8              45128226 45128323  (9176348) + TE-X-6_DR         DNA/Crypton-A           784    890   (664) 3478565  
   262   24.9  5.5  7.4  chr8              45128324 45128337  (9176334) + Mariner-N5C_DR    DNA/TcMar              5951   5988  (1933) 3478564  
   201   11.5  0.0  5.7  chr8              45128561 45128597  (9176074) C Harbinger-4N1_DR  DNA/PIF-Harbinger     (304)    717     683 3478566  
   846   21.5 15.3  4.5  chr8              45128598 45128962  (9175709) + Gypsy97-LTR-B_DR  LTR/Gypsy                 1    403     (0) 3478567  
 14809   16.4 10.1  2.3  chr8              45128964 45131898  (9172773) + Gypsy97-I_DR      LTR/Gypsy                 2   3159  (1159) 3478567  
   440   14.7  0.0  0.0  chr8              45131909 45132010  (9172661) + ENSPM-6_DR        DNA/CMC-EnSpm         27264  27365  (5251) 3478568  
   357   19.4  2.0  7.4  chr8              45131967 45132066  (9172605) C DNA7-N2_DR        DNA/hAT-hAT6          (280)   1734    1640 3478569 *
  1589    9.0  3.0  1.2  chr8              45131980 45132215  (9172456) + hAT-N137_DR       DNA/hAT-Ac             2312   2551  (1020) 3478570 *
  1772   16.8  5.2 10.2  chr8              45132006 45132469  (9172202) + DNAX-23_DR        DNA                    9277   9719  (2082) 3478571 *
  2598    8.4  2.6  0.0  chr8              45132215 45132561  (9172110) C SINE2-3_DR        SINE/tRNA-V-RTE        (10)    358       3 3478572  
  1693   19.7  2.8  2.0  chr8              45132562 45132602  (9172069) + DNA8-28_DR        DNA/hAT                3059   3449  (3693) 3478573  
   375   14.3  7.1  0.0  chr8              45132566 45132649  (9172022) C DNA-8-29_DR       DNA/hAT-Tip100        (219)    801     712 3478574 *
  1092   13.2 19.2  1.0  chr8              45135807 45136066  (9168605) + ERV2_DR-LTR       LTR/ERV1                280    586     (0) 3478575  
   665   11.5 19.1  9.6  chr8              45136385 45136614  (9168057) + DNA2-13_DR        DNA                     388    637  (5261) 3478576 *
   825   14.9  5.8 11.3  chr8              45136443 45136684  (9167987) + DNA-2-22_DR       DNA/CMC-EnSpm            46    275   (144) 3478577  
   571   12.4  0.0  0.0  chr8              45136694 45136782  (9167889) + Tc1-7_DR          DNA/TcMar-Tc1          1557   1645     (1) 3478578  
   894   14.2  1.9  1.9  chr8              45136783 45136939  (9167732) + MuDR-N1_DR        DNA/MULE-MuDR           735    891     (5) 3478579  
   773   18.8  3.5  7.2  chr8              45136930 45137130  (9167541) C EnSpm-2_DR        DNA/CMC-EnSpm        (6634)   1354    1161 3478580 *
  3179    8.9  2.8  0.8  chr8              45137158 45137623  (9167048) C ERV1-N1-LTR_DR    LTR/ERV1                (0)    880     406 3478581  
  2715    8.2  8.9  0.0  chr8              45137623 45138002  (9166669) + EXPANDER1_DR      LINE/RTE-BovB          2610   3023   (342) 3478582 *
  1025   21.2 23.0  2.3  chr8              45138011 45138401  (9166270) + DNA-CCGG-1_DR     DNA                     129    598  (1236) 3478583  
   614   24.6 12.5  3.6  chr8              45138369 45138647  (9166024) C DNA-CCGG-1_DR     DNA                   (753)   1081     779 3478584 *
   201   25.9  0.0  1.7  chr8              45138620 45138678  (9165993) + DNA-6-N3_DR       DNA/IS3EU              1071   1128   (350) 3478585 *
   390   17.8  6.7  0.0  chr8              45138631 45138720  (9165951) C DNA-CCGG-1_DR     DNA                   (507)   1327    1232 3478586  
  3544   12.9 15.5  2.8  chr8              45138885 45139651  (9165020) C Harbinger3N_DR    DNA/PIF-Harbinger       (0)   1144     283 3478587  
   775   15.5 16.7  1.6  chr8              45139884 45140099  (9164572) + Gypsy-115-LTR_DR  LTR/Gypsy                 1    248   (130) 3478588  
   336   25.5  2.6  0.2  chr8              45140204 45140329  (9164342) + Ginger1-1_DR      DNA/Ginger-1           1497   1585  (2947) 3478589  
   330   32.4  0.0  0.0  chr8              45140449 45140550  (9164121) + Ginger1-2_DR      DNA/Ginger-1           3682   3783  (2839) 3478590  
  2639   16.8 15.2  0.1  chr8              45142584 45143169  (9161502) C HarbingerN2_DR    DNA/PIF-Harbinger       (0)    674       1 3478591  
   886   11.3  4.3  0.0  chr8              45143619 45143759  (9160912) C EnSpm-N1_DR       DNA/CMC-EnSpm        (2366)    164      18 3478592  
   564   22.2  6.4 10.9  chr8              45143856 45144059  (9160612) C Penelope-1_DR     LINE/Penelope         (130)   4316    4053 3478593  
   211   27.4  4.6  2.7  chr8              45144060 45144168  (9160503) + Zisupton-6_DR     DNA/Zisupton           8664   8774 (13342) 3478594  
   564   22.2  6.4 10.9  chr8              45144169 45144183  (9160488) C Penelope-1_DR     LINE/Penelope         (130)   4052    4031 3478593  
  2368   13.0  5.0  1.4  chr8              45144189 45144610  (9160061) C Penelope-1_DR     LINE/Penelope         (713)   3733    3297 3478595  
  5079   12.6  3.8  1.6  chr8              45144611 45145500  (9159171) C Gypsy13-LTR_DR    LTR/Gypsy               (0)   1162     254 3478596  
  2038   10.5  0.3  0.3  chr8              45145486 45145773  (9158898) C Harbinger-N10_DR  DNA/PIF-Harbinger      (40)    288       1 3478597 *
   716   10.5 21.8  1.7  chr8              45145774 45145961  (9158710) C Gypsy13-LTR_DR    LTR/Gypsy             (936)    226       1 3478596  
  4006   13.4  2.8  3.5  chr8              45145964 45146714  (9157957) C Penelope-1_DR     LINE/Penelope        (1148)   3298    2553 3478595  
   456   21.2 16.8  6.7  chr8              45146760 45147169  (9157502) C Copia-20_DR-LTR   LTR/Gypsy?             (12)    449       1 3478598  
   377   24.5  0.0  3.3  chr8              45147170 45147255  (9157416) C hAT-N35B_DR       DNA/hAT-Ac            (592)   1020     938 3478599  
  3442    3.9  0.7  0.0  chr8              45147554 45147965  (9156706) + Harbinger-1N1_DR  DNA/PIF-Harbinger         2    416  (1241) 3478600  
   203    7.4  0.0  0.0  chr8              45147963 45147989  (9156682) + Harbinger-1N1_DR  DNA/PIF-Harbinger       838    864   (793) 3478601 *
  1789   12.4  4.8  1.6  chr8              45147988 45148297  (9156374) + DIRS-8B_DR        LTR/Ngaro              6854   7173   (140) 3478602  
   229   24.4  1.1  2.3  chr8              45148308 45148320  (9156351) + EnSpm-N11_DR      DNA/CMC-EnSpm           460    546  (4807) 3478603  
   262   24.0  4.0  0.0  chr8              45148321 45148331  (9156340) + hAT-N187_DR       DNA/hAT-Charlie         184    261   (916) 3478604  
   276   21.9  0.0  0.0  chr8              45148332 45148395  (9156276) + DNA8-25_DR        DNA                    2295   2358  (1609) 3478605 *
  1332   11.9  3.1  3.1  chr8              45148339 45148595  (9156076) + Helitron-N3B_DR   RC/Helitron            5084   5340  (1264) 3478606  
  1114    7.5 36.9  0.3  chr8              45148596 45148836  (9155835) + Kolobok-1N1_DR    DNA/Kolobok-T2            1    329  (1094) 3478607  
 44683    2.4  0.6  1.8  chr8              45148837 45154289  (9150382) C DIRS-7_DR         LTR/Ngaro               (0)   5393       1 3478608  
   231    6.9  0.0  0.0  chr8              45154290 45154316  (9150355) + Kolobok-1N1_DR    DNA/Kolobok-T2          330    356  (1067) 3478609 *
  1113   12.5  4.3  1.0  chr8              45154292 45154526  (9150145) + Kolobok-1N1_DR    DNA/Kolobok-T2          326    745   (678) 3478610  
  1147   11.9  6.8  1.9  chr8              45154530 45154734  (9149937) + DNA-TA-5_DR       DNA/TcMar-Tigger        285    499   (459) 3478611  
   447   29.5 13.2  1.9  chr8              45154548 45154782  (9149889) + Kolobok-1N3_DR    DNA/Kolobok-T2          397    657   (410) 3478612 *
 10386    1.9  1.0 11.1  chr8              45154783 45156284  (9148387) + Gypsy-126_DR-LTR  LTR/Gypsy                 1   1366     (0) 3478613  
  1946    8.0 12.1  5.7  chr8              45156285 45156674  (9147997) + Kolobok-1N3_DR    DNA/Kolobok-T2          664   1067     (0) 3478614  
   269   18.5  0.0  6.6  chr8              45156629 45156709  (9147962) + L1-92_DR          LINE/L1                   1     76  (5463) 3478615 *
   302   14.0  0.0  0.0  chr8              45156667 45156716  (9147955) C Dada-tL_DR        DNA/Dada             (8245)   2162    2113 3478616 *
   343    2.3  0.0  0.0  chr8              45156675 45156717  (9147954) + Mariner-N38_DR    DNA/TcMar-Tc1           214    256   (291) 3478617  
  1382   15.7  0.0  3.6  chr8              45156725 45156982  (9147689) C Kolobok-4N1_DR    DNA/Kolobok-T2       (1420)    249       1 3478618  
   247   25.8  0.0  0.0  chr8              45157103 45157164  (9147507) C CryptonV-1_DR     DNA/Crypton-V        (6458)  11415   11354 3478619  
  2732   23.6  5.4  8.4  chr8              45157641 45158766  (9145905) C BHIKHARI-2-LTR_DR LTR/ERV1              (623)   1095       1 3478620  
   319   19.6  9.6  5.7  chr8              45160207 45160341  (9144330) + LTR5B_DR          LTR                     691    830   (559) 3478621  
   361   24.0  2.0  5.0  chr8              45160388 45160548  (9144123) + LTR5B_DR          LTR                    1243   1551   (290) 3478622  
  3894    8.7  2.2  1.1  chr8              45160836 45161381  (9143290) C DNA9-N1_DR        DNA/MULE-NOF         (4464)    552       1 3478623  
  5279    9.3  2.4  0.4  chr8              45161382 45162098  (9142573) C ERV1-I_DR         LTR/ERV1             (4139)   4107    3376 3478624  
  2105   14.5  5.0  1.1  chr8              45162677 45163039  (9141632) + DNA-1-11_DR       DNA                     278    654    (70) 3478625  
   308   18.9  0.0  9.4  chr8              45163478 45163547  (9141124) C DNA8-23_DR        DNA                  (4970)   1769    1706 3478626 *
   413   10.5  0.0  0.0  chr8              45163491 45163547  (9141124) C hAT-N167B_DR      DNA/hAT-Charlie       (269)   1304    1248 3478627  
   720   18.6  6.4 14.2  chr8              45163548 45163842  (9140829) + Kolobok-2_DR      DNA/Kolobok-T2         5293   5567  (1133) 3478628  
   413   16.4  0.0  0.0  chr8              45163548 45163563  (9141108) + DNA6-6_DR         DNA                    4499   4571  (6710) 3478629 *
   349   22.0  0.0  4.9  chr8              45163564 45163576  (9141095) + EnSpm-17_DR       DNA/CMC-EnSpm          2903   2984  (6292) 3478630  
   249   24.2  3.9  2.9  chr8              45163577 45163592  (9141079) C hAT-N142_DR       DNA/hAT?              (998)    438     336 3478631  
   216   12.8  1.7  8.9  chr8              45163847 45163906  (9140765) + Kolobok-2_DR      DNA/Kolobok-T2         5620   5675  (1025) 3478632  
  3354    8.7  3.0  0.6  chr8              45163907 45164440  (9140231) C Mariner-N38_DR    DNA/TcMar-Tc1           (0)    547       1 3478633  
  1149   17.5  2.6  5.4  chr8              45164441 45164693  (9139978) + Kolobok-2_DR      DNA/Kolobok-T2         5675   5920   (780) 3478634  
   301   17.4 10.7  1.8  chr8              45164693 45164809  (9139862) C hAT-N104_DR       DNA/hAT-Tip100         (73)    457     346 3478635 *
   241   15.0  0.0  0.0  chr8              45164808 45164847  (9139824) C DNA-2-27_DR       DNA                    (39)   1873    1834 3478636 *
   882   13.2 26.8  0.4  chr8              45164864 45165061  (9139610) C DNA-2-27_DR       DNA                   (548)   1364    1115 3478636  
   240   20.0  0.0  0.0  chr8              45165170 45165214  (9139457) C HarbingerN6B_DR   DNA/PIF-Harbinger      (48)    674     630 3478637  
  1828   10.5  5.8  3.5  chr8              45165215 45165578  (9139093) C hAT-N157_DR       DNA/hAT-Ac              (0)   1557    1186 3478638  
   265   12.5  0.0  0.0  chr8              45165575 45165614  (9139057) C hAT-N157_DR       DNA/hAT-Ac            (540)   1017     978 3478638 *
  6325    7.2  3.3  0.2  chr8              45165617 45166468  (9138203) C DNA2-32B_DR       DNA/hAT                 (0)   1129     252 3478639  
   566   14.3  0.0  0.0  chr8              45166480 45166563  (9138108) C hAT-N157_DR       DNA/hAT-Ac           (1473)     84       1 3478640  
  1514   22.2 11.8  0.6  chr8              45166564 45166992  (9137679) C HarbingerN6B_DR   DNA/PIF-Harbinger      (85)    637     161 3478637  
  1295    9.9  4.6  2.1  chr8              45167053 45167289  (9137382) + hAT-N137_DR       DNA/hAT-Ac                1    243  (3328) 3478641  
   208   26.9  0.0  3.0  chr8              45167823 45167891  (9136780) + DNA8-4_DR         DNA/hAT-Charlie         960   1026  (1369) 3478642  
   388   20.0 10.2  9.6  chr8              45167898 45168063  (9136608) C Helitron-2_DR     RC/Helitron         (20511)   6901    6735 3478643 *
   763    9.8  0.4 12.6  chr8              45167929 45168072  (9136599) C hAT-N125_DR       DNA/hAT-Ac           (1046)    150      14 3478644  
   976   13.1  7.5 15.1  chr8              45168438 45168770  (9135901) + hAT-N137_DR       DNA/hAT-Ac             3261   3571     (0) 3478645  
  1459    9.1  1.4  0.9  chr8              45169230 45169452  (9135219) + L2-41_DRe         LINE/L2                3337   3560     (4) 3478646  
   204   30.4  0.0  0.0  chr8              45170733 45170801  (9133870) C Gypsy-189_DR-I    LTR/Gypsy            (2565)   1909    1841 3478647  
   333   21.9  0.0  0.0  chr8              45170917 45170989  (9133682) C Gypsy-189_DR-I    LTR/Gypsy            (2648)   1461    1389 3478647  
   285   25.2  7.5  4.0  chr8              45171674 45171793  (9132878) C CryptonV-N5_DR    DNA/Crypton-V       (19410)   5127    5004 3478648 *
  1551    7.0 34.1  0.0  chr8              45171693 45171965  (9132706) C SINE2-3_DR        SINE/tRNA-V-RTE         (0)    368       3 3478649  
   913   17.2  2.8  0.5  chr8              45171966 45171992  (9132679) + MuDR-2_DR         DNA/MULE-MuDR         20246  20276  (3657) 3478650  
  4896   12.1 13.9  0.7  chr8              45172288 45173171  (9131500) C TDR22B            DNA                     (0)   1248     248 3478651  
   459    8.6 14.1  1.2  chr8              45173174 45173244  (9131427) C TDR22B            DNA                  (1168)     80       1 3478651  
   398   20.4 16.1  1.4  chr8              45174517 45174640  (9130031) + TDR22             DNA                      66    207  (1048) 3478652  
   252    9.5  1.1  0.0  chr8              45175020 45175060  (9129611) + Gypsy119-I_DR     LTR/Gypsy                 1     44  (4356) 3478653  
   264   28.0  5.5  4.2  chr8              45175238 45175401  (9129270) + Gypsy119-I_DR     LTR/Gypsy              2559   2781  (1685) 3478653  
  2280    8.9  2.9  1.7  chr8              45175438 45175779  (9128892) + SINE2-3_DR        SINE/tRNA-V-RTE           1    346    (22) 3478654  
   677    8.3  0.0  0.0  chr8              45176399 45176494  (9128177) C LOOPERN3B_DR      DNA/Kolobok-T2          (0)   1049     954 3478655  
  2692   18.3  0.8  6.1  chr8              45176495 45177135  (9127536) C MuDR-2_DR         DNA/MULE-MuDR        (3911)  20022   19414 3478656  
   256   31.2  3.5  1.4  chr8              45177177 45177319  (9127352) + hAT-14_DR         DNA/hAT-Ac              507    652  (2817) 3478657  
  4676   18.3  6.4  3.6  chr8              45177415 45178608  (9126063) C LTR2B_DR          LTR                   (221)   1407     182 3478658  
  1400   11.9  6.0  1.9  chr8              45178605 45178852  (9125819) + LOOPERN3_DR       DNA/Kolobok-T2          185    442   (569) 3478659 *
   278   17.3  1.9  1.9  chr8              45178858 45178910  (9125761) + LOOPERN3_DR       DNA/Kolobok-T2          604    656   (355) 3478660  
 12355    1.5  1.0  0.6  chr8              45178912 45180356  (9124315) + DNA8-9_DR         DNA/hAT-Ac                1   1451     (0) 3478661  
   307   19.2  0.0  9.2  chr8              45180357 45180510  (9124161) + Zisupton-7_DR     DNA/Zisupton          11377  11517  (5565) 3478662 *
   490   13.2 22.1  5.5  chr8              45180427 45180612  (9124059) + LOOPERN3B_DR      DNA/Kolobok-T2          591    779   (270) 3478663  
   201   25.6  4.7  7.8  chr8              45181306 45181327  (9123344) C ENSPM-6_DR        DNA/CMC-EnSpm       (12932)  19684   19666 3478664  
  1532    8.4  0.0  0.5  chr8              45181328 45181531  (9123140) + hATN-28_DRe       DNA/hAT-Charlie           1    203     (0) 3478665  
   267   25.3  0.0  1.3  chr8              45181470 45181549  (9123122) C CryptonV-N5_DR    DNA/Crypton-V       (21468)   3069    2991 3478666 *
   296   26.3  0.0  2.5  chr8              45181688 45181769  (9122902) + EnSpm-N36B_DR     DNA/CMC-EnSpm          1039   1118  (2298) 3478667 *
   548   33.2  1.5  0.0  chr8              45181697 45181892  (9122779) + DNA2-16_DR        DNA                   13841  14039  (4012) 3478668  
  1547    6.6  5.7  0.4  chr8              45182131 45182359  (9122312) + HarbingerN8_DR    DNA/PIF-Harbinger         1    241     (0) 3478669  
  1062   10.0  2.0  0.0  chr8              45182641 45182790  (9121881) + HARBINGERN2B_DR   DNA/PIF-Harbinger         2    154   (645) 3478670  
   408   16.1 10.5  0.4  chr8              45182786 45182918  (9121753) C DIRS-9C_DR        LTR/Ngaro             (725)   6659    6539 3478671 *
 12588   21.6 10.9  1.6  chr8              45183088 45186525  (9118146) C DIRS-9C_DR        LTR/Ngaro            (3632)   3752       1 3478672  
 51222    0.0  0.0  0.0  chr8              45186560 45192854  (9111817) C IS3EU-2_DR        DNA/IS3EU               (0)  18295   12001 3478673  
   261   19.0  7.4  2.4  chr8              45192841 45192854  (9111817) + Merlin-2_DR       DNA/Merlin            11257  11274  (2647) 3478674 *
  3952   10.8 16.8  3.8  chr8              45192855 45193707  (9110964) + DNA-5-8_DR        DNA/hAT-hAT5              1    960   (520) 3478675  
  2896    9.9 30.9  0.8  chr8              45193393 45194102  (9110569) C hAT-N53B_DR       DNA/hAT-Ac           (2521)   1656     735 3478676 *
   846   20.9  2.1  8.8  chr8              45193942 45194188  (9110483) + hAT-N160B_DR      DNA/hAT-Ac              952   1118   (413) 3478677 *
   794   23.2  6.5  1.4  chr8              45193992 45194192  (9110479) C DNA14-5-1_DR      DNA                   (418)    275      65 3478678 *
  2182   11.8  1.7  0.3  chr8              45194205 45194560  (9110111) + DNA-5-8_DR        DNA/hAT-hAT5           1120   1480     (0) 3478679  
  2498    0.0  0.0  0.0  chr8              45194561 45194846  (9109825) C IS3EU-2_DR        DNA/IS3EU            (8001)  10294   10009 3478680  
   748   18.9 12.6  0.0  chr8              45194847 45195068  (9109603) C TDR6              DNA                     (0)    250       1 3478681  
  1313   12.1 15.9  0.3  chr8              45195090 45195347  (9109324) + TE-X-1_DR         DNA                       5    302  (1176) 3478682  
  2746    8.7 23.0  0.2  chr8              45195348 45195799  (9108872) + Harbinger-8N1_DR  DNA/PIF-Harbinger         1    555     (0) 3478683  
  4406   16.2 14.5  3.6  chr8              45195800 45196799  (9107872) + TE-X-1B_DR        DNA                     304   1409     (0) 3478684  
  2663   11.3 10.4  0.4  chr8              45196685 45197163  (9107508) C DNA-X-4_DR        DNA                     (2)   1243     717 3478685 *
   572    9.0  4.3 12.3  chr8              45197141 45197280  (9107391) C DNA-X-4_DR        DNA                   (728)    517     388 3478685 *
   905   15.0 14.4  0.0  chr8              45197286 45197472  (9107199) C DNA-X-4_DR        DNA                  (1030)    215       2 3478685  
   523   21.3 11.7  9.1  chr8              45197287 45197335  (9107336) C MuDR-2N1_DR       DNA/MULE-MuDR        (7402)   4823    4610 3478686 *
   929   15.0  2.1  2.6  chr8              45197336 45197527  (9107144) C Merlin-1_DR       DNA/Merlin           (9264)   1263    1073 3478687  
   312    5.1  6.0  6.0  chr8              45197465 45197547  (9107124) C Helitron-N3B_DR   RC/Helitron          (1458)   5146    5064 3478688 *
   359    3.9  3.9  1.2  chr8              45197474 45197551  (9107120) + ZFERV-2-I_DR      LTR/ERV1                827    906  (9658) 3478689 *
  7045    9.4 20.3  1.2  chr8              45197531 45198882  (9105789) C hAT-N35B_DR       DNA/hAT-Ac              (0)   1612       6 3478690  
   340    5.7  6.7  2.1  chr8              45197552 45197562  (9107109) + DNA-N38_DR        DNA                     115    207   (416) 3478691 *
   272   11.3  2.2 15.7  chr8              45197563 45197610  (9107061) + HATN16_DR         DNA/hAT-Charlie         786    906    (38) 3478692  
   328   12.1  0.0  0.0  chr8              45198875 45198940  (9105731) C DNA2-13_DR        DNA                  (5476)    422     357 3478693  
   205   21.5  3.8  1.2  chr8              45198878 45198957  (9105714) C CryptonV-N3_DR    DNA/Crypton-V         (767)  19896   19815 3478694 *
   528    0.0  0.0  0.0  chr8              45198893 45198970  (9105701) + (TAGA)n           Simple_repeat             1     78     (0) 3478695  
   318   14.3  0.0  0.0  chr8              45198928 45198983  (9105688) + Polinton-4_DR     DNA/Maverick          12802  12857  (7430) 3478696 *
  3112    9.9  9.9  1.4  chr8              45198967 45199489  (9105182) + hAT-N185_DR       DNA/hAT?                 43    609   (351) 3478697  
 41493    0.0  0.0  0.0  chr8              45199490 45204854  (9099817) C IS3EU-2_DR        DNA/IS3EU           (12930)   5365       1 3478698  
   347   12.9  0.0  4.8  chr8              45205784 45205848  (9098823) C Kolobok-N10B_DR   DNA/Kolobok            (79)    192     131 3478699 *
  8508    2.5  0.8  0.2  chr8              45205832 45206833  (9097838) + L2-2_DRe          LINE/L2                3225   4232     (6) 3478700  
   302   13.8  9.2  0.0  chr8              45206780 45206844  (9097827) C IS3EU-5_DR        DNA/IS3EU            (2480)   5808    5738 3478701 *
   294   24.8 13.2  3.8  chr8              45207069 45207272  (9097399) + Kolobok-N10B_DR   DNA/Kolobok              10    243   (101) 3478702  
   216   17.9  3.0  9.7  chr8              45207258 45207356  (9097315) C TDR16             DNA/Merlin            (162)    151      59 3478703 *
   222   23.1  2.1  7.9  chr8              45207270 45207363  (9097308) C CryptonV-N4_DR    DNA/Crypton-V       (12258)   1235    1147 3478704  
   865   16.7  1.4  0.0  chr8              45207946 45208089  (9096582) + DNA7-N1_DR        DNA/Zisupton              3    148 (10269) 3478705  
  3438   18.7  8.7  1.5  chr8              45208229 45209248  (9095423) C Copia-6-I_DR      LTR/Gypsy?           (1582)    691       1 3478706  
  1224   22.8  4.7  3.5  chr8              45209267 45209694  (9094977) C Copia-15_DR-LTR   LTR/Gypsy?             (32)    433       1 3478706  
   496   10.1  0.0  0.0  chr8              45209730 45209798  (9094873) + DNA7-N1_DR        DNA/Zisupton             78    146 (10271) 3478707  
   239   20.9  0.0  0.0  chr8              45210319 45210361  (9094310) + DNA7-N1_DR        DNA/Zisupton            732    774  (9643) 3478708  
   209   20.4  6.8  0.0  chr8              45210387 45210430  (9094241) + Gypsy50-I_DR      LTR/Gypsy              3183   3229  (2463) 3478709  
  9974   14.9  8.0  1.5  chr8              45210539 45214225  (9090446) C DIRS-7_DR         LTR/Ngaro               (0)   6895    1964 3478710  
   483   27.5  1.0  8.3  chr8              45214054 45214209  (9090462) C hAT-N31_DR        DNA/hAT-Ac            (168)   1294    1152 3478711 *
  2460    5.6  3.5  2.3  chr8              45214210 45214556  (9090115) C hAT-N181_DR       DNA/hAT-Tip100          (0)   1564    1214 3478712  
   579   17.3  8.3  7.7  chr8              45216605 45216773  (9087898) + hAT-N99_DR        DNA/hAT-Tag1            601    770     (0) 3478713  
  5625    4.8  1.7  0.4  chr8              45217284 45218000  (9086671) C hAT-N181_DR       DNA/hAT-Tip100        (260)   1304     579 3478714  
   282    9.6  0.0 13.2  chr8              45218000 45218059  (9086612) C DIRS-7_DR         LTR/Ngaro            (3429)   1964    1912 3478715 *
  1285    5.9  8.8  0.0  chr8              45218059 45218228  (9086443) C hAT-N54_DR        DNA/hAT-Ac           (1499)    190       6 3478716  
   328   24.0  0.0  0.0  chr8              45218219 45218293  (9086378) + EnSpm-N44_DR      DNA/CMC-EnSpm          5396   5470  (3182) 3478717 *
  2945   16.9  6.5  6.4  chr8              45218233 45219011  (9085660) C DNA7-N2_DR        DNA/hAT-hAT6          (301)   1713     934 3478718  
   336   16.9  3.0  5.1  chr8              45218924 45219023  (9085648) + hAT-N176_DR       DNA/hAT-Tip100          332    429   (201) 3478719 *
   967    5.9  5.9  0.0  chr8              45219044 45219178  (9085493) C hAT-N54_DR        DNA/hAT-Ac           (1365)    324     182 3478720  
  2001    2.1  0.0  0.0  chr8              45219179 45219412  (9085259) + DNA-8-10_DR       DNA                       1    234     (0) 3478721  
  1467    8.1  0.0  0.0  chr8              45219413 45219596  (9085075) C hAT-N54_DR        DNA/hAT-Ac           (1500)    189       6 3478722  
   348   26.0  2.6  8.7  chr8              45219575 45219586  (9085085) + DNAX-23_DR        DNA                    9241   9257  (2544) 3478723 *
   353   22.7  0.0  0.0  chr8              45219587 45219661  (9085010) + EnSpm-N44_DR      DNA/CMC-EnSpm          5396   5470  (3182) 3478724 *
  3427   15.5  3.7  6.7  chr8              45219601 45220402  (9084269) C DNA7-N2_DR        DNA/hAT-hAT6          (301)   1713     934 3478725  
   348   26.0  2.6  8.7  chr8              45219662 45219768  (9084903) + DNAX-23_DR        DNA                    9258   9423  (2378) 3478723 *
  2500    7.1  0.0  0.0  chr8              45220444 45220765  (9083906) C hAT-N54_DR        DNA/hAT-Ac           (1365)    324       3 3478726  
   300    8.1 11.8  2.4  chr8              45220766 45220803  (9083868) + Merlin-1_DR       DNA/Merlin             1542   1586  (8941) 3478727  
   220   18.4  0.0 10.4  chr8              45220729 45220813  (9083858) C L1-132_DR         LINE/L1               (518)   4068    3992 3478728 *
   298   20.8  5.0  0.0  chr8              45220750 45220869  (9083802) + Zisupton-7_DR     DNA/Zisupton           4761   4886 (12196) 3478729 *
  1016   22.8  6.0  7.1  chr8              45220766 45221247  (9083424) C DNA7-N1_DR        DNA/Zisupton         (1162)   9255    8779 3478730  
   269   27.2  4.4  6.0  chr8              45221519 45222098  (9082573) C Copia-7-I_DR      LTR/Gypsy?             (85)   3137    2777 3478731  
   215   21.7  0.0  0.0  chr8              45222260 45222305  (9082366) C Copia-13_DR-I     LTR/Gypsy?           (2243)    107      62 3478732  
   619   21.8  1.4  7.5  chr8              45222916 45223128  (9081543) + Kolobok-N17_DR    DNA/Kolobok-T2         1079   1279     (0) 3478733  
  1447    6.3  1.9  2.4  chr8              45223546 45223755  (9080916) C ERV1-N2-LTR_DR    LTR                     (0)    794     586 3478734  
  2658   15.3  5.0  0.0  chr8              45223756 45224239  (9080432) + Gypsy-209_DR-LTR  LTR/Gypsy                 1    508    (38) 3478735  
  1408   10.4 10.0  0.3  chr8              45224240 45224518  (9080153) C ERV1-N2-LTR_DR    LTR                   (204)    590     285 3478734  
 10023    2.1  0.4  0.1  chr8              45224600 45225751  (9078920) + HATN5_DR          DNA/hAT-Ac                1   1156     (0) 3478736  
  3786    9.8  3.6  3.4  chr8              45225832 45226477  (9078194) + LTR2B_DR          LTR                     982   1628     (0) 3478737  
   290   24.0  0.0  1.3  chr8              45226614 45226689  (9077982) C DNA2-7_DR         DNA                  (7517)   2133    2059 3478738  
   246   23.0 12.8  2.9  chr8              45226690 45226701  (9077970) + HE1_DR1           SINE/tRNA-V-RTE         205    279   (123) 3478739  
   270   34.8  1.1  0.0  chr8              45228124 45228215  (9076456) C DIRS-1_DR         LTR/DIRS             (2110)   3544    3452 3478740  
   304   33.5  3.4  5.1  chr8              45228236 45228414  (9076257) C DIRS-1_DR         LTR/DIRS             (2762)   2892    2717 3478740  
   677    9.9  0.0  0.0  chr8              45228420 45228510  (9076161) C Harbinger-2_DR    DNA/PIF-Harbinger    (4235)     92       2 3478741  
   286   22.2  0.0  0.0  chr8              45228464 45228526  (9076145) + Merlin-2_DR       DNA/Merlin             4780   4842  (9079) 3478742 *
   715   21.2  7.3 11.2  chr8              45228668 45229038  (9075633) + ENSPM-2N_DR       DNA/CMC-EnSpm           942   1299   (239) 3478743  
   543   22.4  1.9  3.8  chr8              45228949 45229110  (9075561) + DNA6-6_DR         DNA                    4934   5092  (6189) 3478744 *
  5382    8.3  7.2  0.2  chr8              45229212 45230016  (9074655) C HarbingerN5_DR    DNA/PIF-Harbinger       (0)    861       1 3478745  
   455   19.1  5.6 14.7  chr8              45230017 45230267  (9074404) C CryptonV-N3_DR    DNA/Crypton-V       (11346)   9317    9087 3478746  
   231   13.2  0.0  0.0  chr8              45230746 45230782  (9073889) + DNA2-16_DR        DNA                   10045  10081  (7970) 3478747  
   400   18.8  0.0  0.0  chr8              45230783 45230851  (9073820) + hAT-N104_DR       DNA/hAT-Tip100            1     69   (461) 3478748  
   207   21.8  3.6  0.0  chr8              45231093 45231147  (9073524) + hAT-N174_DR       DNA/hAT-Ac              614    670    (69) 3478749  
  1732   16.5  7.4  5.2  chr8              45231214 45231685  (9072986) C LTR1_DR           LTR/Gypsy?              (0)    848     367 3478750  
  3150   15.5  6.0  2.9  chr8              45231686 45232395  (9072276) C Harbinger-1_DR    DNA/PIF-Harbinger       (0)   3909    3178 3478751  
  5785    4.0  1.3  0.4  chr8              45232396 45233091  (9071580) C Harbinger-N12_DR  DNA/PIF-Harbinger       (0)    702       1 3478752  
  4288   12.9  5.0 20.4  chr8              45233092 45234319  (9070352) C Harbinger-1N1_DR  DNA/PIF-Harbinger     (551)   1106      36 3478753  
   211   12.1  0.0  0.0  chr8              45234322 45234354  (9070317) C Copia-13B_DR-LTR  LTR/Gypsy?            (765)     33       1 3478754  
   610    6.6  3.2  2.1  chr8              45234915 45235007  (9069664) + LTR-25_DR-LTR     LTR                      53    146  (1409) 3478755 *
  7688    7.4  1.3  1.0  chr8              45234990 45236063  (9068608) + LTR-25_DR-LTR     LTR                     479   1555     (0) 3478755  
   259   24.0  7.3  3.5  chr8              45236662 45236743  (9067928) + DNA8-4A_DR        DNA/hAT-Charlie          46    130   (789) 3478756  
  2290   18.6 15.7  1.3  chr8              45236748 45237293  (9067378) + L2-3_DRe          LINE/L2                1178   1801  (3267) 3478757  
  4227   11.2  3.0  8.7  chr8              45237294 45238057  (9066614) C DNA-1-11_DR       DNA                     (0)    724       1 3478758  
  3691   16.1  3.4  2.2  chr8              45238058 45238725  (9065946) + L2-3_DRe          LINE/L2                1801   2476  (2592) 3478757  
  1746   12.8 11.8  0.3  chr8              45238727 45239038  (9065633) + L2-3_DRe          LINE/L2                2976   3323  (1745) 3478757  
 25650    0.0  0.0  0.0  chr8              45239039 45241840  (9062831) + hAT-13_DR         DNA/hAT-Tip100            1   2802     (0) 3478759  
   228    9.4  0.0  0.0  chr8              45241832 45241863  (9062808) + hAT-N78_DR        DNA/hAT-Charlie         287    318     (1) 3478760 *
   249    0.0  0.0  0.0  chr8              45242115 45242174  (9062497) + Polinton-1N1_DR   DNA/Maverick          14744  14803   (666) 3478761  
  1016   14.6  6.0  3.9  chr8              45242294 45242493  (9062178) + DNA-6-N2_DR       DNA                     268    471  (4585) 3478762  
   966   12.7 21.2  7.2  chr8              45242506 45242811  (9061860) + DNA-6-N2_DR       DNA                    4066   4411   (645) 3478763  
   626    8.5  0.0  4.3  chr8              45242725 45242822  (9061849) + EnSpm-N13_DR      DNA/CMC-EnSpm         18713  18806  (3343) 3478764 *
   220   20.0  9.2  1.2  chr8              45242764 45242839  (9061832) C EnSpm-N13_DR      DNA/CMC-EnSpm        (3391)  18758   18677 3478765 *
  1441   14.0  4.6  0.3  chr8              45242850 45243134  (9061537) + DNA-6-N2_DR       DNA                    4264   4549   (507) 3478766  
  1088   12.6 21.2  1.2  chr8              45242919 45243192  (9061479) + EnSpm-N13_DR      DNA/CMC-EnSpm         18713  19040  (3109) 3478767 *
   458   13.9  0.0  9.2  chr8              45243088 45243206  (9061465) + Dada-tL_DR        DNA/Dada               4690   4798  (5609) 3478768 *
   221   17.1  3.2  2.4  chr8              45243097 45243222  (9061449) C hAT-N31_DR        DNA/hAT-Ac           (1228)    234     108 3478769 *
   383    8.7  0.9  1.9  chr8              45243125 45243230  (9061441) + DNA6-6_DR         DNA                    7783   7887  (3394) 3478770  
   232   18.7 10.0  0.7  chr8              45243132 45243150  (9061521) C hAT-25_DR         DNA/hAT-Charlie        (76)   2324    2262 3478771 *
   306   12.4  9.3  0.0  chr8              45243151 45243204  (9061467) C EnSpm-6N1_DR      DNA/CMC-EnSpm        (2648)   6588    6526 3478772  
  8927    5.9 17.1  1.4  chr8              45243205 45244600  (9060071) + hAT-N35B_DR       DNA/hAT-Ac                1   1612     (0) 3478773  
   232   18.7 10.0  0.7  chr8              45243248 45243271  (9061400) C hAT-25_DR         DNA/hAT-Charlie        (76)   2261    2172 3478771 *
   222    6.6  4.5 14.8  chr8              45244556 45244644  (9060027) C EnSpm-10_DR       DNA/CMC-EnSpm         (458)   5847    5767 3478774 *
   272    6.6  5.2  1.2  chr8              45244580 45244656  (9060015) C ZFERV-2-I_DR      LTR/ERV1             (9658)    906     827 3478775  
   216   11.7  1.3  0.0  chr8              45244590 45244666  (9060005) C Ginger1-N1_DR     DNA/Ginger-1         (1930)    728     651 3478776 *
   755   11.9 11.8  4.8  chr8              45244645 45244816  (9059855) + EnSpm-N13_DR      DNA/CMC-EnSpm         18978  19210  (2939) 3478777  
   297   29.8  0.0  0.0  chr8              45245069 45245088  (9059583) C DNA6-10_DR        DNA                  (3874)   2832    2749 3478778  
   382   17.2  0.0  0.0  chr8              45245089 45245152  (9059519) C TDR19C            DNA/hAT-Charlie       (202)    194     131 3478779  
  7273    5.5 17.1  1.5  chr8              45245159 45246337  (9058334) C hAT-N35C_DR       DNA/hAT-Ac            (230)   1361       1 3478780  
   281   15.2  2.9  2.9  chr8              45247259 45247326  (9057345) C TE-X-6B_DR        DNA/Crypton-A           (1)    573     506 3478781  
   680   25.3 17.8  1.6  chr8              45248019 45248287  (9056384) C SINE2-2_DR        SINE/tRNA-Core-RTE     (14)    315       4 3478782  
   695   14.2  0.0  0.0  chr8              45248419 45248524  (9056147) + HarbingerN3_DR    DNA/PIF-Harbinger       959   1064     (0) 3478783  
   461    9.9  0.0  1.4  chr8              45248757 45248828  (9055843) C L2-5_DRe          LINE/L2                 (0)   2227    2157 3478784  
   328   19.3  3.5  3.5  chr8              45248829 45248840  (9055831) + CryptonV-N5_DR    DNA/Crypton-V          7509   7592 (16945) 3478785  
   208   25.1  0.0  5.4  chr8              45248983 45249041  (9055630) + HERO-2_DR         LINE/R2-Hero           1254   1309  (2330) 3478786  
  5137    7.4  1.0  0.4  chr8              45249121 45249815  (9054856) + DIRS-N2_DR        LTR/Ngaro              3789   4487  (1542) 3478787  
   226   32.7  1.9  1.9  chr8              45250023 45250125  (9054546) + HERO-2_DR         LINE/R2-Hero           3451   3553    (86) 3478788  
  6756    3.4  1.0  0.0  chr8              45250221 45251014  (9053657) + DNA25TWA2_DR      DNA                       1    802     (0) 3478789  
   257   10.5  0.0  0.0  chr8              45250990 45251027  (9053644) + EnSpm-N10_DR      DNA/CMC-EnSpm          4108   4145  (5163) 3478790 *
   220   27.3  0.0  7.1  chr8              45251011 45251085  (9053586) C DNA9-3_DR         DNA/MULE-MuDR?       (1452)   9927    9858 3478791 *
   652   14.3  7.3 18.8  chr8              45251040 45251245  (9053426) C HE1_DR1           SINE/tRNA-V-RTE       (101)    301     116 3478792 *
   879   17.5 12.6 21.9  chr8              45251113 45251596  (9053075) + DNA8-23_DR        DNA                    1822   2268  (4471) 3478793  
   311   27.3  2.1 20.2  chr8              45251246 45251277  (9053394) + DNA7-N2_DR        DNA/hAT-hAT6           1499   1700   (314) 3478794 *
  1671   12.4 18.4  0.8  chr8              45251292 45251607  (9053064) C SINE2-4_DR        SINE/tRNA-V-RTE         (0)    371       1 3478795  
   641   26.6  5.1  0.0  chr8              45251467 45251624  (9053047) C DIRS-1F-LTR_DR    LTR/Ngaro             (328)    357     192 3478796 *
   218   26.4  8.5  6.1  chr8              45252130 45252258  (9052413) + Kolobok-N10_DR    DNA/Kolobok              53    184   (459) 3478797  
  4619   12.3 27.6  0.7  chr8              45252279 45253337  (9051334) C hAT-N22B_DR       DNA/hAT-Ac             (37)   1342       1 3478798  
   461   17.5  0.7 16.1  chr8              45253338 45253485  (9051186) C Kolobok-N10_DR    DNA/Kolobok           (184)    459     332 3478799  
   964   17.3  2.3  6.8  chr8              45253699 45253958  (9050713) + Kolobok-N10_DR    DNA/Kolobok             332    580    (63) 3478800  
  4077   14.5  1.9  6.1  chr8              45253964 45254762  (9049909) + LTR-9_DR          LTR/ERV1                  1    767    (34) 3478801  
  3792    2.9 15.0  0.2  chr8              45254773 45255264  (9049407) + SINE3-1a          SINE/5S-Deu-L2            1    565     (5) 3478802  
   538   17.4 27.3  3.2  chr8              45255361 45255591  (9049080) + TDR22             DNA                       1    285   (970) 3478803  
   501   13.8 34.9  0.0  chr8              45255615 45255723  (9048948) C TDR13C            DNA                     (0)    680     534 3478804  
   663   17.5  4.9  0.7  chr8              45255810 45255953  (9048718) + SINE2-1_DR        SINE/tRNA                49    198     (0) 3478805 *
   866   16.7  0.7  0.7  chr8              45255950 45256094  (9048577) C TDR13C            DNA                   (534)    146       2 3478804  
  1497    9.2  2.7  1.3  chr8              45256323 45256543  (9048128) + SINE2-3_DR        SINE/tRNA-V-RTE          10    233   (135) 3478806  
   249   18.3  0.0  1.7  chr8              45256490 45256550  (9048121) + SAT-26_DR         Satellite              2058   2117  (1766) 3478807 *
   262   20.9 13.1  1.7  chr8              45257748 45257854  (9046817) C Zisupton-6_DR     DNA/Zisupton        (12483)   9633    9515 3478808 *
   339   22.5  0.0  2.2  chr8              45257787 45257877  (9046794) C DNA-2-29_DR       DNA                    (35)     97       9 3478809 *
  1250   17.6  0.9  0.4  chr8              45257862 45258090  (9046581) C L1-33_DR          LINE/L1              (5352)    230       1 3478810  
   269   18.9  0.0  2.9  chr8              45258308 45258378  (9046293) + LTR5B_DR          LTR                    1130   1198   (191) 3478811  
 11485    7.4  4.4  0.2  chr8              45258456 45260036  (9044635) + Tc1-7_DR          DNA/TcMar-Tc1             1   1646     (0) 3478812  
   224   20.0  7.7  0.0  chr8              45260104 45260160  (9044511) + hAT-N198_DR       DNA/hAT-Charlie        1256   1317    (82) 3478813  
  6576   10.2  6.5  5.6  chr8              45260161 45261457  (9043214) C DNA-TA-8_DR       DNA                     (0)   1308       1 3478814  
   208   32.3  1.8  1.8  chr8              45261634 45261800  (9042871) + Tx1-16_DR         LINE/L1-Tx1            5145   5311   (173) 3478815  
   413    6.6  0.0  6.6  chr8              45261810 45261874  (9042797) + HarbingerN3_DR    DNA/PIF-Harbinger         1     61  (1003) 3478816  
  3149    9.8  2.1  2.3  chr8              45261888 45262418  (9042253) + HARBINGERN3B_DR   DNA/PIF-Harbinger       555   1084     (0) 3478817  
  2902   13.0  3.2  0.8  chr8              45262663 45263129  (9041542) C HarbingerN7_DR    DNA/PIF-Harbinger       (0)    478       1 3478818  
  1040   20.0  5.8  2.8  chr8              45264085 45264362  (9040309) + hAT-N21B_DR       DNA/hAT-Ac              939   1224    (77) 3478819  
   812   15.8  6.1  0.0  chr8              45264382 45264546  (9040125) C DNA-2-28_DR       DNA/TcMar?            (102)    285     111 3478820  
  1044   20.5 15.3  3.5  chr8              45264547 45264880  (9039791) C Kolobok-N14_DR    DNA/Kolobok-T2?         (0)    419      48 3478821 *
  2357    9.8  3.9  0.3  chr8              45264880 45265216  (9039455) C SINE2-3B_DR       SINE/tRNA-V             (1)    350       2 3478822  
   383   19.3  1.2  3.6  chr8              45265147 45265232  (9039439) C EnSpm-N44_DR      DNA/CMC-EnSpm        (3163)   5489    5406 3478823 *
  1384   24.3  6.8  3.3  chr8              45265294 45265861  (9038810) C Copia-13C_DR-I    LTR/Gypsy?           (1561)    722     191 3478824  
  3203   10.3  9.4  0.5  chr8              45265862 45266406  (9038265) + HATN10B_DR        DNA/hAT-Ac                1    593    (15) 3478825  
   494   22.3 15.9  1.1  chr8              45266401 45266563  (9038108) C Copia-13C_DR-I    LTR/Gypsy?           (2096)    187       1 3478824 *
   256    9.1  6.8  0.0  chr8              45266564 45266607  (9038064) C Copia-13D_DR-LTR  LTR/Gypsy?              (0)    909     863 3478824  
   250   24.8  6.2  0.3  chr8              45266637 45266759  (9037912) + hAT-N138_DR       DNA/hAT-Ac             1519   1582     (4) 3478826  
   200   13.5 13.5  0.0  chr8              45267126 45267162  (9037509) + Zator-N1_DR       DNA/Zator?              258    299   (256) 3478827 *
   301   30.5  1.0  1.0  chr8              45267138 45267233  (9037438) C hAT-N120_DR       DNA/hAT-Charlie       (640)    311     216 3478828  
   304   18.8  1.5  4.6  chr8              45267336 45267402  (9037269) + DNA-2-32_DR       DNA/CMC-EnSpm?         2545   2609  (6173) 3478829 *
  1219   16.3  5.9  0.0  chr8              45267347 45267567  (9037104) + HE1_DR1           SINE/tRNA-V-RTE          90    323    (79) 3478830  
   915    7.8  2.3  0.0  chr8              45268169 45268295  (9036376) C hATN13C_DR        DNA/hAT-Ac              (0)    935     806 3478831  
  3261    3.1  0.5  0.3  chr8              45268296 45268686  (9035985) + DNA-AT-1_DR       DNA                       1    392     (0) 3478832  
  3464    9.7 11.3  8.9  chr8              45268687 45269446  (9035225) C HATN13B_DR        DNA/hAT-Ac            (114)    791      15 3478833  
   212   25.5  0.0  0.0  chr8              45269405 45269451  (9035220) C CryptonV-N5_DR    DNA/Crypton-V        (6323)  18214   18168 3478834 *
  2763    7.9 10.2  0.0  chr8              45270162 45270555  (9034116) + REX1-1_DR         LINE/Rex-Babar         1541   1974  (1616) 3478835  
  1346    8.3  6.6  0.0  chr8              45270789 45270969  (9033702) C TDR3B             DNA/hAT-Charlie         (0)    193       1 3478836  
   620   25.2  8.6  1.3  chr8              45270970 45270987  (9033684) C Helitron-2_DR     RC/Helitron         (17830)   9512    9359 3478837  
   327   18.5  7.1  4.6  chr8              45271026 45271110  (9033561) + HATN5_DR          DNA/hAT-Ac              464    550   (606) 3478838  
   316   31.6  2.3  5.5  chr8              45271198 45271498  (9033173) + L2-2_DRe          LINE/L2                2417   2708  (1530) 3478839  
   387   11.6  0.0  4.3  chr8              45271499 45271570  (9033101) + L2-33_DRe         LINE/L2                  32    100  (1348) 3478840  
  4626   11.7  1.5 22.6  chr8              45273008 45274139  (9030532) + TDR2              DNA/TcMar-Tc1             1    937     (0) 3478841  
   585   18.5  0.0  7.2  chr8              45274482 45274615  (9030056) + EnSpm-N11_DR      DNA/CMC-EnSpm          1606   1730  (3623) 3478842 *
  2071   10.1  4.6  0.6  chr8              45274502 45274829  (9029842) + HE1_DR1           SINE/tRNA-V-RTE          51    391    (11) 3478843  
  3926   14.9 27.1  2.1  chr8              45275073 45276187  (9028484) + Kolobok-1N1_DR    DNA/Kolobok-T2           36   1423     (0) 3478844  
  2304   11.9  0.0  0.0  chr8              45276703 45277030  (9027641) + Harbinger-N10_DR  DNA/PIF-Harbinger         1    328     (0) 3478845  
  1187    9.2  1.1  2.3  chr8              45277066 45277243  (9027428) + Tc1-5_DR          DNA/TcMar-Tc1             1    176  (1058) 3478846  
   287    9.2  2.2  5.0  chr8              45277221 45277257  (9027414) C EnSpm1_DR         DNA/CMC-EnSpm        (8052)   1436    1354 3478847 *
   322   12.3  0.0  0.0  chr8              45277240 45277312  (9027359) C Merlin-2_DR       DNA/Merlin           (4292)   9629    9557 3478848  
   215   12.5  4.0  2.7  chr8              45277247 45277320  (9027351) C CryptonV-1_DR     DNA/Crypton-V       (12296)   5577    5503 3478849 *
   286    5.9  2.9  0.0  chr8              45277259 45277326  (9027345) + Harbinger1_DR     DNA/PIF-Harbinger      2795   2864  (1597) 3478850  
   314   14.7  7.5  3.6  chr8              45277843 45277948  (9026723) C EnSpm-N61_DR      DNA/CMC-EnSpm        (1699)   2434    2325 3478851 *
   882    0.8  0.0  0.0  chr8              45277868 45277995  (9026676) + (TAGA)n           Simple_repeat             1    128     (0) 3478852  
  4821    8.2 13.0  1.3  chr8              45278065 45278935  (9025736) + hAT-N64_DR        DNA/hAT-Ac              619   1589     (0) 3478853  
   304   22.5  0.0  0.0  chr8              45279724 45279794  (9024877) + Harbinger-1N1_DR  DNA/PIF-Harbinger         2     72  (1585) 3478854  
   210   20.9  0.0  0.0  chr8              45279782 45279824  (9024847) + Harbinger-1_DR    DNA/PIF-Harbinger       107    149  (3760) 3478855 *
  3304    7.6  5.2  0.4  chr8              45279964 45280426  (9024245) + EXPANDER1_DR      LINE/RTE-BovB             3    487  (2878) 3478856  
   367    8.5  0.0  0.0  chr8              45280423 45280469  (9024202) + EXPANDER1_DR      LINE/RTE-BovB          1432   1478  (1887) 3478856 *
  2576    6.3  0.3  0.3  chr8              45280476 45280807  (9023864) C Harbinger3N_DR    DNA/PIF-Harbinger      (92)   1052     721 3478857  
  1441    3.9  0.0  0.0  chr8              45280813 45280990  (9023681) C Mariner-9_DR      DNA/TcMar-Tc1        (1435)    178       1 3478858  
   992   14.2  3.1  0.0  chr8              45281089 45281250  (9023421) C DNA-3-6_DR        DNA?                   (36)    549     383 3478859  
   312   10.9  0.0  0.0  chr8              45281247 45281292  (9023379) + DNA-8-23_DR       DNA/hAT                 401    446   (365) 3478860 *
   340   12.7  3.6  0.0  chr8              45281315 45281369  (9023302) C DNA-3-6_DR        DNA?                  (528)     57       1 3478859  
   333   19.4  3.0  0.0  chr8              45281370 45281381  (9023290) C hAT-N75_DR        DNA/hAT-Charlie       (876)    451     383 3478861  
  5781   11.7 13.2  2.9  chr8              45281592 45282731  (9021940) + TDR22             DNA                       1   1255     (0) 3478862  
   487   16.0 21.6  2.3  chr8              45282788 45282972  (9021699) C MuDR-1_DR         DNA/MULE-NOF?        (1016)   6397    6178 3478863  
   286   18.6  1.4 10.6  chr8              45282967 45283038  (9021633) + hAT-N67_DR        DNA/hAT-Tip100          223    288  (1258) 3478864 *
   710   24.4  0.9  4.1  chr8              45282992 45283218  (9021453) + hAT-N64B_DR       DNA/hAT-Ac              472    691  (3108) 3478865 *
   798   19.3  4.0  1.1  chr8              45283050 45283222  (9021449) + hAT-N67_DR        DNA/hAT-Tip100          266    443  (1103) 3478866  
  1086   13.7  0.0  0.0  chr8              45283243 45283403  (9021268) C L2-3_DRe          LINE/L2               (610)   4458    4298 3478867 *
  2116    9.4  2.7  2.7  chr8              45283403 45283730  (9020941) + L2-5_DRe          LINE/L2                1419   1746   (481) 3478868  
  1093    7.6  5.7  0.0  chr8              45283738 45283894  (9020777) + hAT-N163B_DR      DNA/hAT-Charlie         200    365   (512) 3478869  
  2197   13.8 43.0  0.1  chr8              45283903 45284512  (9020159) C L2-3_DRe          LINE/L2              (1063)   4005    3135 3478867  
   303   15.6  3.1  0.0  chr8              45284528 45284591  (9020080) + hAT-N67_DR        DNA/hAT-Tip100         1461   1526    (20) 3478870  
   209   23.0 13.5  0.0  chr8              45284606 45284679  (9019992) C hAT-N127_DR       DNA/hAT-Charlie       (676)   9640    9557 3478871  
  9585   20.3  8.1  0.2  chr8              45284742 45286724  (9017947) + Gypsy145-I_DR     LTR/Gypsy              1694   3832   (383) 3478872  
   235   10.8  0.0  0.0  chr8              45286725 45286761  (9017910) + DNA9-4_DR         DNA                       1     37   (382) 3478873  
  1343   32.4  6.3  5.8  chr8              45288432 45289754  (9014917) C hAT-25_DR         DNA/hAT-Charlie       (431)   1969     641 3478874  
   331   26.4  4.5  6.1  chr8              45289906 45290038  (9014633) C hAT-25_DR         DNA/hAT-Charlie      (1935)    465     335 3478874  
   267   21.1  5.3  0.0  chr8              45290324 45290380  (9014291) C hAT-N32D_DR       DNA/hAT-Charlie       (595)     60       1 3478875  
  2683   14.1 19.7  3.0  chr8              45290570 45291192  (9013479) C DNA-1-11_DR       DNA                     (0)    724       1 3478876  
   235   19.1  0.0  0.0  chr8              45291152 45291198  (9013473) + LOOPERN1_DR       DNA/Kolobok-T2         1006   1052   (182) 3478877 *
   278   22.7  2.3  0.0  chr8              45291207 45291294  (9013377) + hAT-27N1_DR       DNA/hAT-Ac                6     95   (636) 3478878  
   230   25.7  4.2  4.2  chr8              45291222 45291363  (9013308) + CryptonV-N5_DR    DNA/Crypton-V          9796   9937 (14600) 3478879 *
   216   19.7 11.2  3.1  chr8              45291330 45291418  (9013253) + Zisupton-2_DR     DNA/Zisupton           2816   2911  (2143) 3478880 *
  1394    8.0  0.0  1.5  chr8              45291349 45291551  (9013120) C CryptonV-N3_DR    DNA/Crypton-V        (1810)  18853   18654 3478881  
   216   15.8 13.8  2.8  chr8              45291570 45291634  (9013037) + Zisupton-3_DR     DNA/Zisupton           5841   5912  (2043) 3478882  
   451   20.4  0.8  6.1  chr8              45291646 45291765  (9012906) + ANGEL             DNA/Kolobok             128    241    (68) 3478883  
   208   15.1  7.2  4.2  chr8              45291749 45291817  (9012854) C DNA8-28_DR        DNA/hAT              (3511)   3631    3561 3478884 *
  2340    5.7  9.6  0.0  chr8              45291762 45292094  (9012577) C SINE2-3_DR        SINE/tRNA-V-RTE         (3)    365       1 3478885  
  1732   13.1 10.3  5.0  chr8              45292095 45292136  (9012535) + EnSpm-15_DR       DNA/CMC-EnSpm          8997   9390  (2064) 3478886  
   652   20.8  8.4  9.3  chr8              45292189 45292523  (9012148) + hAT-27N1_DR       DNA/hAT-Ac              387    718    (13) 3478887  
   723   11.7  0.0  0.8  chr8              45292912 45293032  (9011639) + LOOPERN3B_DR      DNA/Kolobok-T2          913   1032    (17) 3478888  
   396   26.8  3.0  2.4  chr8              45293270 45293437  (9011234) C Nimb-5_DR         LINE/I               (1741)   3031    2881 3478889  
 10857    4.8  8.1  0.0  chr8              45295184 45296608  (9008063) + LOOPER-N5B_DR     DNA/Kolobok-T2            1   1540     (0) 3478890  
  2131   11.4  1.0  0.3  chr8              45296996 45297303  (9007368) C DNA-X-7_DR        DNA                     (0)    646     337 3478891  
   253    6.7  0.0  0.0  chr8              45297307 45297336  (9007335) + DNA-X-7_DR        DNA                     610    639     (7) 3478892  
  1293   16.5  5.3  0.8  chr8              45297493 45297737  (9006934) + HarbingerN1_DR    DNA/PIF-Harbinger       361    616    (34) 3478893  
  2216   17.7 15.4  0.0  chr8              45297753 45298227  (9006444) C Harbinger-8N2_DR  DNA/PIF-Harbinger       (0)    548       1 3478894  
  2447   18.6 12.4  7.5  chr8              45299544 45300370  (9004301) C hAT-N178_DR       DNA/hAT-Ac              (0)   1707     843 3478895  
   450   14.3  0.0  8.0  chr8              45300383 45300625  (9004046) + ZFERV-2-I_DR      LTR/ERV1                659    883  (9681) 3478896 *
   879   17.8  4.7  0.0  chr8              45300444 45300634  (9004037) C DNA8-25_DR        DNA                  (3128)    839     640 3478897  
   380   14.4  2.4  1.2  chr8              45300456 45300701  (9003970) C ZFERV-2-I_DR      LTR/ERV1             (9681)    883     635 3478898 *
  1804   10.2  0.4  0.8  chr8              45300697 45300952  (9003719) C DNA-TTAA-3_DR     DNA                   (923)    256       2 3478899  
  2925   10.8  7.8  9.0  chr8              45300953 45301597  (9003074) C hAT-N178_DR       DNA/hAT-Ac           (1069)    638       1 3478895  
   550   23.1 16.7  3.2  chr8              45303140 45303331  (9001340) + Harbinger-5_DR    DNA/PIF-Harbinger      6437   6653     (6) 3478900  
   488   14.1 21.5  0.0  chr8              45303398 45303518  (9001153) + LOOPERN6B_DR      DNA/Kolobok-T2?          74    220   (576) 3478901 *
   925   16.8  0.6  0.6  chr8              45303518 45303691  (9000980) + LOOPERN6B_DR      DNA/Kolobok-T2?         621    794     (2) 3478902  
   510   20.1 16.4  0.0  chr8              45303749 45303882  (9000789) C hAT-N85_DR        DNA/hAT-Charlie        (38)    156       1 3478903  
   309   21.4  1.1  1.1  chr8              45304369 45304458  (9000213) + hAT-N25B_DR       DNA/hAT-Ac              631    720     (0) 3478904  
   574   13.4  1.7  6.1  chr8              45305039 45305157  (8999514) + DNA-5-8E_DR       DNA/hAT-hAT5              5    118   (364) 3478905  
   486   31.9  4.5  3.2  chr8              45305122 45305151  (8999520) + EnSpm-N36_DR      DNA/CMC-EnSpm           946   1190  (2034) 3478906 *
  1623    9.0  0.0  0.0  chr8              45305152 45305363  (8999308) C DNA2-16_DR        DNA                  (4005)  14046   13835 3478907  
  3111   15.3  4.6  0.9  chr8              45305460 45305980  (8998691) C Harbinger-8N2_DR  DNA/PIF-Harbinger       (0)    548       9 3478908  
   457   23.7  0.0  0.0  chr8              45305965 45305978  (8998693) C EnSpm-N10_DR      DNA/CMC-EnSpm        (6582)   2726    2713 3478909 *
   587   12.8  0.0  0.0  chr8              45305979 45306064  (8998607) + Harbinger-8N2_DR  DNA/PIF-Harbinger         1     86   (462) 3478910  
   581   15.8  3.9 14.8  chr8              45306067 45306297  (8998374) + hAT-N123_DR       DNA/hAT-Ac              686    894     (0) 3478911  
  2402   10.8  4.3  1.0  chr8              45306685 45307077  (8997594) C hAT-N35B_DR       DNA/hAT-Ac            (172)   1440    1035 3478912  
  8645    3.5  1.1  0.8  chr8              45307078 45308128  (8996543) + hAT5-N2B_DR       DNA/hAT-hAT5              1   1055  (1073) 3478913  
   464   11.4  0.0  4.5  chr8              45308127 45308218  (8996453) C hAT-N178_DR       DNA/hAT-Ac           (1619)     88       1 3478914 *
   201   11.6  4.5  2.2  chr8              45308620 45308663  (8996008) C MuDR-2_DR         DNA/MULE-MuDR        (9690)  14243   14199 3478915  
   389    9.3  0.0  0.0  chr8              45309615 45309668  (8995003) C hAT-N25_DR        DNA/hAT-Ac              (6)    823     770 3478916  
   495   18.0  1.4 11.9  chr8              45309670 45309808  (8994863) C hAT-N25_DR        DNA/hAT-Ac            (701)    128       3 3478917  
   219   23.0  2.7  0.0  chr8              45309810 45309824  (8994847) C hAT-N133_DR       DNA/hAT-Ac            (245)    378     362 3478918  
   381    8.3  8.3  0.0  chr8              45309825 45309884  (8994787) C Merlin-N3_DR      DNA/Merlin              (1)    254     190 3478919  
  2101   13.6 13.5  2.5  chr8              45309885 45310320  (8994351) + DNA8-24_DR        DNA/hAT-Ac                1    483   (588) 3478920  
  3523   11.9  3.0  1.0  chr8              45310321 45310889  (8993782) + KolobokN78B_DR    DNA/Kolobok-T2            1    580   (437) 3478921  
   439    8.3  0.0  0.0  chr8              45310869 45310928  (8993743) C Looper-N8_DR      DNA/Kolobok-T2       (1047)     60       1 3478922 *
  2823    7.8 15.1  1.5  chr8              45310929 45311444  (8993227) + DNA8-24_DR        DNA/hAT-Ac              480   1064     (7) 3478923  
   797   16.2  9.5  0.0  chr8              45311447 45311625  (8993046) C Merlin-N3_DR      DNA/Merlin             (58)    197       2 3478924  
  1948   16.9 10.9  0.8  chr8              45312364 45312804  (8991867) C Kolobok-N5_DR     DNA/Kolobok-T2?         (0)    485       1 3478925  
   203   15.0  0.0  0.0  chr8              45313645 45313684  (8990987) C TDR16             DNA/Merlin            (227)     86      47 3478926  
  2685    9.4  8.1  1.3  chr8              45313688 45314107  (8990564) + hAT-N185_DR       DNA/hAT?                  1    448   (512) 3478927  
  1697   14.1 19.3  5.0  chr8              45314106 45314562  (8990109) C DNA-6-N6_DR       DNA/hAT?             (1347)    962     444 3478928 *
  2855    8.6  4.4  1.3  chr8              45314555 45314989  (8989682) + hAT-N185_DR       DNA/hAT?                513    960     (0) 3478929  
   203   16.2  0.0  0.0  chr8              45315130 45315166  (8989505) + Zator-N1_DR       DNA/Zator?              269    305   (250) 3478930  
   209   17.6  0.0  0.0  chr8              45315189 45315239  (8989432) + Dada-tL_DR        DNA/Dada               1876   1926  (8481) 3478931  
  1001    7.5 20.0  0.0  chr8              45315842 45316001  (8988670) C HATN4_DR          DNA/hAT-Charlie         (0)    192       1 3478932  
   234   29.3  1.2  1.2  chr8              45315928 45316010  (8988661) + hAT-N154_DR       DNA/hAT-Tip100          263    345  (1050) 3478933 *
   418   16.9  4.8  0.0  chr8              45316628 45316710  (8987961) C Zisupton-2_DR     DNA/Zisupton          (707)   4347    4261 3478934 *
   492   11.3  0.0  0.0  chr8              45316643 45316713  (8987958) + Kolobok-N10B_DR   DNA/Kolobok             125    195    (76) 3478935  
  2462   11.3  3.9  1.6  chr8              45317095 45317534  (8987137) C HATN10_DR         DNA/hAT-Ac              (5)    450       1 3478936  
  1937   14.3  5.5  7.6  chr8              45318267 45318789  (8985882) + hAT-N69_DR        DNA/hAT-Ac              716   1228    (45) 3478937  
  3075   14.2 12.7  0.9  chr8              45319995 45320586  (8984085) + TDR22             DNA                       9    669   (586) 3478938  
   607    5.6 12.2  0.0  chr8              45320600 45320689  (8983982) + TDR22             DNA                    1155   1255     (0) 3478939  
   959   26.7  8.7  3.5  chr8              45321197 45321751  (8982920) + Helitron-1N2_DR   RC/Helitron             253   1048  (1146) 3478940  
  1259   13.6 13.1  1.7  chr8              45322122 45322442  (8982229) C Gypsy-235_DR-LTR  LTR/Gypsy?            (524)    357       1 3478941  
   780   21.3 30.3  0.2  chr8              45322818 45323160  (8981511) C HarbingerN7_DR    DNA/PIF-Harbinger       (6)    472      27 3478942  
  1559   11.2  5.3  5.6  chr8              45323166 45323469  (8981202) C SINE3-1a          SINE/5S-Deu-L2          (4)    566     264 3478943  
  4292    7.7 22.9  3.7  chr8              45324197 45325037  (8979634) + hAT-N107_DR       DNA/hAT-Ac               12   1008     (0) 3478944  
  1241   17.5  1.1  5.6  chr8              45325577 45325836  (8978835) + CryptonV-N2_DR    DNA/Crypton-V          1888   2136 (14502) 3478945  
   226    5.9 11.8  0.0  chr8              45325845 45325878  (8978793) + Harbinger-N31_DR  DNA/PIF-Harbinger         1     38   (647) 3478946  
  2304   12.2  9.3  0.5  chr8              45325880 45326276  (8978395) + Harbinger-N31_DR  DNA/PIF-Harbinger       103    534   (151) 3478947  
   797   18.7  6.7  6.2  chr8              45326286 45326524  (8978147) + HATN6_DR          DNA/hAT-Ac              277    516   (495) 3478948  
  1698   15.5  4.8  0.3  chr8              45326525 45326860  (8977811) + I-3_DR            LINE/I                 5000   5350    (76) 3478949  
  2175    8.4  4.5  0.3  chr8              45326865 45327198  (8977473) C piggyBac-N3_DR    DNA/PiggyBac            (0)    438      91 3478950  
   601   21.4 10.2  0.5  chr8              45327266 45327462  (8977209) + HATN6_DR          DNA/hAT-Ac              506    721   (290) 3478951 *
   795   13.9  5.5  4.4  chr8              45327353 45327533  (8977138) + CryptonV-N2_DR    DNA/Crypton-V          2223   2405 (14233) 3478952  
  1063    4.5  0.0  0.0  chr8              45327542 45327673  (8976998) + CryptonV-N3_DR    DNA/Crypton-V         18720  18851  (1812) 3478953  
   698   17.6 13.4  5.9  chr8              45327666 45327692  (8976979) + CryptonV-N2_DR    DNA/Crypton-V          2395   2597 (14041) 3478954 *
   785   15.6  6.8  4.0  chr8              45327693 45327912  (8976759) + HATN6_DR          DNA/hAT-Ac              786   1011     (0) 3478955  
   625    4.8  0.0  2.4  chr8              45328982 45329067  (8975604) + piggyBac-N21_DR   DNA/PiggyBac?             1     84     (0) 3478956  
   444   26.5  0.0  0.0  chr8              45329202 45329303  (8975368) C DNA-N23_DR        DNA                    (93)    305     204 3478957  
  1810    7.6  0.8  1.9  chr8              45329305 45329572  (8975099) + TZF28B            DNA/TcMar-Tc1             1    265  (1349) 3478958  
  3270    7.2  6.7  6.7  chr8              45329579 45330099  (8974572) C DIRS-8_DR         LTR/Ngaro            (3836)   2785    2265 3478959  
  7541    9.0  1.8 16.1  chr8              45330103 45331632  (8973039) + TZF28B            DNA/TcMar-Tc1           273   1614     (0) 3478960  
   361   16.9 11.1  1.3  chr8              45331640 45331711  (8972960) C DNA-N23_DR        DNA                   (210)    188     110 3478957  
  3531    9.9  6.1  0.9  chr8              45332101 45332640  (8972031) C L2-5_DRe          LINE/L2                 (4)   2223    1656 3478961  
  1468   11.2  5.3  0.8  chr8              45332641 45332884  (8971787) + HATN8_DR          DNA/Zisupton              1    255     (0) 3478962  
  1743    5.8 15.5  0.0  chr8              45332885 45333160  (8971511) C L2-5_DRe          LINE/L2               (566)   1661    1343 3478961  
  1188   16.9  4.3  4.9  chr8              45333290 45333638  (8971033) + Gypsy-235_DR-LTR  LTR/Gypsy?               30    376   (505) 3478963  
   805   11.1  4.8  3.7  chr8              45333784 45333970  (8970701) C DNA-TA-2_DR       DNA/CMC-EnSpm           (0)    196       8 3478964  
   251   18.7  2.5 16.3  chr8              45333830 45333989  (8970682) + ENSPM-6_DR        DNA/CMC-EnSpm           736    876 (31740) 3478965 *
  2173   14.2 25.4  1.3  chr8              45335293 45335884  (8968787) C L1-103_DR         LINE/L1                 (5)   2062    1330 3478966  
  2139   15.4  5.0  2.4  chr8              45337171 45337610  (8967061) + LOOPERN4B_DR      DNA/Kolobok-T2            1    451    (52) 3478967  
   308   22.8  5.1  4.5  chr8              45337628 45337644  (8967027) + EnSpm-N47B_DR     DNA/CMC-EnSpm?         1268   1285   (147) 3478968  
  1127   17.4  7.4  1.0  chr8              45337645 45337929  (8966742) C ANGEL             DNA/Kolobok             (0)    309       7 3478969  
   491   23.5  1.4  2.2  chr8              45338975 45339113  (8965558) C TE-X-16_DR        DNA/Crypton-A          (33)    320     183 3478970  
  2609    7.0  0.0  4.8  chr8              45339142 45339515  (8965156) + HE2_DR            SINE/tRNA-V-RTE           7    363     (0) 3478971  
   874   18.9  2.0  0.0  chr8              45339382 45339534  (8965137) + TE-X-7_DR         LINE?/Penelope?         141    296   (543) 3478972 *
  2494   11.9 18.0  0.0  chr8              45339594 45340048  (8964623) + DNA21TA1_DR       DNA/TcMar-Tc1             1    537     (2) 3478973  
   898   17.5  9.6  0.0  chr8              45340171 45340347  (8964324) + hAT-N66B_DR       DNA/hAT-Charlie           1    194     (1) 3478974  
   288    8.4  1.1  7.1  chr8              45340975 45341064  (8963607) + hAT-N177B_DR      DNA/hAT-Tip100          397    481   (483) 3478975 *
   291    7.7  1.5  0.0  chr8              45341007 45341071  (8963600) + DNA-N38_DR        DNA                     122    187   (436) 3478976  
   256   10.0  8.7  2.0  chr8              45341072 45341098  (8963573) C DNA9-6_DR         DNA                   (393)   7491    7394 3478977  
  1365   18.6  4.2  4.6  chr8              45343060 45343609  (8961062) + DNA-6-N8_DR       DNA                       2    436  (1872) 3478978  
   213   12.1  0.0  0.0  chr8              45343915 45343947  (8960724) + DNAX-16_DR        DNA                       1     33   (390) 3478979  
   250   14.4 11.1  5.9  chr8              45343990 45344070  (8960601) + DNAX-16_DR        DNA                     317    401    (22) 3478980 *
   794   21.1  2.8  3.7  chr8              45344065 45344281  (8960390) + TDR6              DNA                       5    219    (31) 3478981  
   288   15.6  3.1  0.0  chr8              45344349 45344361  (8960310) C DNA2-13_DR        DNA                  (3975)   1923    1909 3478982  
  2807   11.1  4.1  1.1  chr8              45344362 45344824  (8959847) C HarbingerN7_DR    DNA/PIF-Harbinger       (1)    477       1 3478983  
   207   10.3  0.0  0.0  chr8              45345010 45345038  (8959633) + hAT-N82_DR        DNA/hAT-Ac             1928   1956     (0) 3478984  
  1073   18.1  5.0  0.8  chr8              45345924 45346162  (8958509) C MuDR-2_DR         DNA/MULE-MuDR       (16263)   7670    7422 3478985  
   533   18.0 17.9  5.0  chr8              45345970 45346220  (8958451) C DNA-8-8_DR        DNA/hAT-Charlie       (262)    863     582 3478986 *
  1633   16.2 11.4  0.0  chr8              45346221 45346535  (8958136) C DNA-8-3_DR        DNA/P                   (0)   1163     813 3478987  
   875   17.6  0.0  9.5  chr8              45346533 45346739  (8957932) C HE1_DR1           SINE/tRNA-V-RTE       (136)    266      78 3478988 *
   573   29.6  8.1  6.8  chr8              45346562 45346725  (8957946) C DNA8-23_DR        DNA                  (1828)   4911    4618 3478989 *
  1539    6.2  0.0  0.0  chr8              45346726 45346917  (8957754) C HATN4_DR          DNA/hAT-Charlie         (0)    192       1 3478990  
   573   29.6  8.1  6.8  chr8              45346918 45346996  (8957675) C DNA8-23_DR        DNA                  (1828)   4617    4472 3478989 *
   586   13.5  6.7  0.0  chr8              45346919 45347007  (8957664) C SINE2-5_DR        SINE/tRNA-V-RTE       (187)     95       1 3478991  
   279   32.9  0.0  0.0  chr8              45346946 45347021  (8957650) C DIRS-N4_DR        LTR/Ngaro             (359)   5437    5362 3478992 *
  1201   13.6  1.1  0.0  chr8              45347463 45347646  (8957025) C hAT-N4C_DR        DNA/hAT-Charlie         (8)    187       2 3478993  
   255    8.9 11.1  0.0  chr8              45347698 45347742  (8956929) C DNA-2-29_DR       DNA                    (78)     54       5 3478994  
   719    6.8  0.0  0.0  chr8              45348491 45348652  (8956019) + Zisupton-7_DR     DNA/Zisupton          11365  11526  (5556) 3478995  
   471    5.1 16.5  0.0  chr8              45348512 45348669  (8956002) C DNA-N43_DR        DNA/TcMar-Fot1        (355)    699     516 3478996 *
   353   17.2  1.8  8.4  chr8              45348607 45348674  (8955997) + IS3EU-1_DR        DNA/IS3EU              6676   6736  (1968) 3478997 *
   484    4.5  1.5  0.0  chr8              45348675 45348740  (8955931) + hAT-N22_DR        DNA/hAT-Ac                1     67  (1671) 3478998  
   211   17.6  0.0  0.0  chr8              45349440 45349473  (8955198) + Harbinger-N29B_DR DNA/PIF-Harbinger         1     34   (306) 3478999  
   356   10.4  2.3 12.5  chr8              45349488 45349575  (8955096) C Kolobok-N3_DR     DNA/Kolobok-T2?         (6)    364     285 3479000  
   615   15.9 11.7  0.0  chr8              45349576 45349720  (8954951) + Harbinger-2N2_DR  DNA/PIF-Harbinger         1    162   (464) 3479001  
  1257   17.2  5.0 18.1  chr8              45349726 45350209  (8954462) + DNA-X-15_DR       DNA                       3    432  (1195) 3479002  
   954   17.8  3.3 10.0  chr8              45350226 45350469  (8954202) + Harbinger-2N2_DR  DNA/PIF-Harbinger       392    620     (6) 3479003  
   338   24.9  0.0  8.6  chr8              45350457 45350471  (8954200) C ENSPM-6_DR        DNA/CMC-EnSpm       (12954)  19662   19656 3479004 *
  1456    8.9  0.5  0.5  chr8              45350472 45350675  (8953996) + TDR19             DNA/hAT-Charlie           4    207   (198) 3479005  
   827   22.5  9.5  4.7  chr8              45350689 45350931  (8953740) C Kolobok-N3_DR     DNA/Kolobok-T2?       (116)    254       1 3479000  
   540   26.5  6.7  5.8  chr8              45351087 45351113  (8953558) + hAT-N22B_DR       DNA/hAT-Ac              775    803   (576) 3479006  
  1503    9.1  1.0  0.0  chr8              45351114 45351312  (8953359) + TDR19C            DNA/hAT-Charlie           1    201   (195) 3479007  
   499    9.8  5.9  3.5  chr8              45352331 45352415  (8952256) + Kolobok-N1_DR     DNA/Kolobok-T2?          64    150   (649) 3479008  
   522    0.0  3.6  2.4  chr8              45352517 45352599  (8952072) C EnSpm-N34_DR      DNA/CMC-EnSpm         (598)    492     409 3479009  
   463    8.5  0.9  0.0  chr8              45352600 45352622  (8952049) + DNA-X-5_DR        DNA/hAT                1049   1155    (66) 3479010  
  3151   17.3  3.6  6.0  chr8              45353015 45353716  (8950955) C DNA8-25_DR        DNA                  (2211)   1756    1071 3479011  
   784   20.8  3.7  5.1  chr8              45353992 45354209  (8950462) C DNA8-14_DR        DNA                    (78)   1323    1109 3479012  
   956   15.2 22.6  0.2  chr8              45354648 45354996  (8949675) C DNA8-14_DR        DNA                   (866)    535     109 3479013  
 32970    0.9  0.5  0.4  chr8              45355158 45358959  (8945712) C DNA6-6_DR         DNA                  (5804)   5477    1673 3479014  
  8059    0.8  0.1  8.5  chr8              45358960 45360022  (8944649) + hAT-N163_DR       DNA/hAT-Charlie           1    981     (0) 3479015  
   216    7.7  2.4  5.0  chr8              45359987 45360027  (8944644) C TDR19             DNA/hAT-Charlie       (168)    237     198 3479016 *
 14374    1.0  0.7  0.1  chr8              45360022 45361692  (8942979) C DNA6-6_DR         DNA                  (9600)   1681       1 3479017  
   252   22.9  1.6  0.0  chr8              45362835 45362895  (8941776) C hAT-N64_DR        DNA/hAT-Ac           (1149)    440     379 3479018  
   253   22.0 17.8  3.7  chr8              45362896 45362921  (8941750) C Merlin-2_DR       DNA/Merlin           (7120)   6801    6668 3479019  
   340   10.2 25.0  3.6  chr8              45362922 45363013  (8941658) C hAT-N117_DR       DNA/hAT-Tip100        (785)   1872    1762 3479020  
   326   20.2 26.0  2.9  chr8              45362923 45363203  (8941468) + DIRS-N4_DR        LTR/Ngaro              1072   1415  (4381) 3479021 *
  1200   13.2  9.3  0.3  chr8              45362989 45363247  (8941424) + HATN1_DR          DNA/hAT                 142    423     (4) 3479022  
   236   17.4  0.0  5.8  chr8              45363206 45363260  (8941411) C Zisupton-3_DR     DNA/Zisupton         (5066)   2889    2838 3479023 *
   367   15.4  1.9 10.0  chr8              45363315 45363530  (8941141) C hAT-N145_DR       DNA/hAT-Ac             (88)   1503    1304 3479024 *
   573   13.9  1.5  1.3  chr8              45363342 45363528  (8941143) C EnSpm-N25_DR      DNA/CMC-EnSpm        (8101)   1135     803 3479025 *
  1329   20.8  1.1  0.2  chr8              45363375 45363433  (8941238) + Zisupton-6_DR     DNA/Zisupton           8582   8758 (13358) 3479026  
  1415   10.6  0.7 11.5  chr8              45363434 45363731  (8940940) + EnSpm-N42_DR      DNA/CMC-EnSpm           546    814   (438) 3479027  
   441   22.9  1.6  2.9  chr8              45363529 45363581  (8941090) C Penelope-1_DR     LINE/Penelope        (4169)    274      38 3479028 *
  2820   11.2  6.3  1.6  chr8              45363732 45364273  (8940398) + DNA-4-1_DR        DNA/Sola-2                1    567    (45) 3479029  
  1329   20.8  1.1  0.2  chr8              45363732 45363773  (8940898) + Zisupton-6_DR     DNA/Zisupton           8759   8891 (13225) 3479026 *
  2539    9.3  2.0  7.4  chr8              45364286 45364727  (8939944) + hAT-30N1_DR       DNA/hAT-Ac                1    420  (1613) 3479030  
   282   15.2  2.6  2.6  chr8              45364714 45364828  (8939843) + EnSpm1_DR         DNA/CMC-EnSpm          1287   1401  (8087) 3479031 *
   448    6.9  1.0  0.0  chr8              45364739 45364840  (8939831) C Helitron-4_DR     RC/Helitron         (19921)  11947   11845 3479032  
   372   10.2  0.9  1.8  chr8              45364744 45364853  (8939818) C EnSpm-16_DR       DNA/CMC-EnSpm        (9096)    688     580 3479033 *
   470    0.0  0.0  0.0  chr8              45364765 45364841  (8939830) + DNA7-N1_DR        DNA/Zisupton           9216   9292  (1125) 3479034  
   355   24.3  3.6  2.7  chr8              45364842 45364951  (8939720) + TC1DR2            DNA/TcMar-Tc1           367    477   (399) 3479035 *
   410   11.7  2.8  5.7  chr8              45364842 45364873  (8939798) C hAT-N70_DR        DNA/hAT?              (711)    614     509 3479036  
   404   20.3 11.5  1.4  chr8              45364874 45364894  (8939777) + hAT-2_DR          DNA/hAT-Charlie        2386   2528     (8) 3479037  
  1628   18.6  2.6  0.3  chr8              45365065 45365366  (8939305) C Harbinger-N10_DR  DNA/PIF-Harbinger      (19)    309       1 3479038  
   728   16.6 15.1  0.0  chr8              45365413 45365611  (8939060) + TC1DR2            DNA/TcMar-Tc1           643    871     (5) 3479039  
   231   13.8  1.5 15.0  chr8              45366521 45366588  (8938083) + hAT-N113_DR       DNA/hAT-Ac              312    371  (1357) 3479040  
  3837    9.4 11.3 12.8  chr8              45366721 45367659  (8937012) C hAT-N139_DR       DNA/hAT-Tip100          (0)   1420     495 3479041  
   889    7.5 18.6  1.1  chr8              45367745 45367905  (8936766) C hAT-N139_DR       DNA/hAT-Tip100       (1231)    189       1 3479041  
   515   23.9 11.6  5.5  chr8              45367907 45368198  (8936473) C DNA8-4C_DR        DNA/hAT-Charlie       (700)    561     253 3479042  
   500   13.9 10.9  3.1  chr8              45368300 45368418  (8936253) + HATN12B_DR        DNA/hAT-Ac              568    695     (0) 3479043  
   237   26.2  0.0  0.0  chr8              45368704 45368764  (8935907) C hAT-N69_DR        DNA/hAT-Ac              (5)   1268    1208 3479044  
   401   17.4  6.0  7.5  chr8              45368772 45368920  (8935751) C CryptonV-N2_DR    DNA/Crypton-V       (12384)   4254    4108 3479045  
   566   15.6  1.6  4.0  chr8              45368923 45369049  (8935622) + SINE2-1_DR        SINE/tRNA                67    190     (8) 3479046  
   357   14.5  0.0  0.0  chr8              45369046 45369107  (8935564) + DNA2-16_DR        DNA                   13688  13749  (4302) 3479047 *
  1513    7.8 25.6  0.0  chr8              45369108 45369365  (8935306) + Harbinger-N13_DR  DNA/PIF-Harbinger         1    324     (0) 3479048  
   756   22.2 10.5 15.7  chr8              45369366 45370009  (8934662) C HATN13_DR         DNA/hAT-Ac            (300)    819     205 3479049  
   246   27.1  4.5 14.2  chr8              45369366 45369399  (8935272) C hAT-5_DR          DNA/hAT-Charlie      (2062)    434     168 3479050 *
   884   18.9 15.3  4.8  chr8              45370115 45370414  (8934257) C DNA-2-4_DR        DNA                     (0)   1399    1070 3479051  
   923   25.2 10.6  1.0  chr8              45370421 45370685  (8933986) C DNA-2-4_DR        DNA                   (994)    405     116 3479052  
  1341   11.1  3.8  5.1  chr8              45370738 45370974  (8933697) C LOOPERN4B_DR      DNA/PiggyBac           (17)    486     253 3479053  
  1163   11.8  0.0  0.0  chr8              45370979 45371139  (8933532) C Harbinger-4N1_DR  DNA/PIF-Harbinger       (0)   1021     861 3479054  
  2838    9.6 24.6  0.0  chr8              45371144 45371634  (8933037) + Harbinger-N9_DR   DNA/PIF-Harbinger        32    643     (0) 3479055  
  3766   10.0  3.8 11.2  chr8              45371635 45372444  (8932227) C Harbinger-4N1B_DR DNA/PIF-Harbinger     (160)   1003     248 3479056  
  2338   15.2 21.2  1.3  chr8              45372453 45372953  (8931718) C Harbinger-N30_DR  DNA/PIF-Harbinger?      (0)    599       1 3479057  
  1552   13.2  0.4  0.0  chr8              45372954 45373176  (8931495) C Harbinger-4N1_DR  DNA/PIF-Harbinger     (797)    224       1 3479058  
   204   16.9 14.6  3.3  chr8              45373176 45373187  (8931484) C LOOPERN4B_DR      DNA/PiggyBac          (259)    244     184 3479053 *
   212   17.1  0.0  4.9  chr8              45373188 45373230  (8931441) + Kolobok-1N2_DR    DNA/Kolobok-T2          466    506   (184) 3479059  
  3287   13.8  3.1  2.9  chr8              45373231 45373784  (8930887) C Harbinger-8N1_DR  DNA/PIF-Harbinger       (0)    555       1 3479060  
   329    8.1 29.7  0.0  chr8              45373800 45373873  (8930798) C LOOPERN4B_DR      DNA/PiggyBac          (407)     96       1 3479053  
  1271   14.1  4.8  0.0  chr8              45375272 45375463  (8929208) + DNA-1-7_DR        DNA/PIF-Harbinger         1    202  (1236) 3479061  
  2480    5.7  0.0  0.3  chr8              45375464 45375782  (8928889) + DNA13TA1a_DR      DNA/TcMar-Tc1             1    318     (0) 3479062  
  1798   15.4  5.1  0.3  chr8              45375785 45376135  (8928536) + Kolobok-N5_DR     DNA/Kolobok-T2?         117    484     (1) 3479063  
   682    2.6  0.0  0.0  chr8              45376162 45376239  (8928432) C DNA21TA1_DR       DNA/TcMar-Tc1           (0)    539     462 3479064  
   325   10.6  0.0  0.0  chr8              45376260 45376306  (8928365) C Harbinger-N10_DR  DNA/PIF-Harbinger     (281)     47       1 3479065 *
   354   25.9  2.9  5.7  chr8              45376285 45376308  (8928363) + EnSpm-N36_DR      DNA/CMC-EnSpm          1089   1139  (2086) 3479066  
   811    2.1  0.0  0.0  chr8              45376309 45376402  (8928269) C hAT-N4C_DR        DNA/hAT-Charlie       (101)     94       1 3479067  
   354   25.9  2.9  5.7  chr8              45376403 45376437  (8928234) + EnSpm-N36_DR      DNA/CMC-EnSpm          1140   1220  (2005) 3479066 *
   547    9.9  2.2  0.0  chr8              45376409 45376499  (8928172) + Kolobok-4N1_DR    DNA/Kolobok-T2         1362   1454   (215) 3479068  
  2440    8.8  3.6  1.1  chr8              45376868 45377224  (8927447) + SINE2-4_DR        SINE/tRNA-V-RTE           1    366     (5) 3479069  
   335   23.1  4.8  3.9  chr8              45377155 45377280  (8927391) C hAT-N142B_DR      DNA/hAT?             (1214)    786     660 3479070 *
   363   18.6  0.0  0.0  chr8              45377521 45377579  (8927092) + DNA-8-3_DR        DNA/P                     1     59  (1104) 3479071  
   304   36.1  4.0  3.1  chr8              45377828 45378079  (8926592) + L2-6_DRe          LINE/L2                 218    471  (1870) 3479072  
   464   24.7  7.3  1.7  chr8              45378111 45378275  (8926396) C DNA-8-3_DR        DNA/P                 (983)    180       7 3479073  
  3837    6.5  6.9  0.9  chr8              45378291 45378829  (8925842) C HATN3_DR          DNA/hAT-Tip100          (0)    571       1 3479074  
   407   12.9 45.1  4.7  chr8              45378912 45379148  (8925523) C piggyBac-N2_DR    DNA/PiggyBac           (77)    459     129 3479075  
   226   20.5 18.2  4.1  chr8              45378958 45379171  (8925500) C hAT-N48B_DR       DNA/hAT-Ac            (984)   1156     914 3479076 *
  6691    9.0 16.4  0.2  chr8              45379241 45380290  (8924381) + TC1DR3            DNA/TcMar-Tc1             1   1220     (5) 3479077  
   221   14.7  0.0  0.0  chr8              45380261 45380294  (8924377) C DNA8-26_DR        DNA                  (2990)   1540    1507 3479078 *
   387   16.2 10.2  2.6  chr8              45380302 45380317  (8924354) C DNA9-6_DR         DNA                  (3261)   4623    4508 3479079  
   568   13.0  4.3  0.0  chr8              45380318 45380409  (8924262) + SINE2-5_DR        SINE/tRNA-V-RTE         143    238    (44) 3479080  
   536   16.8  3.4  4.3  chr8              45380323 45380440  (8924231) C hAT-N138B_DR      DNA/hAT-Ac            (267)   1182    1066 3479081 *
  1052   15.5 11.2  0.0  chr8              45380437 45380642  (8924029) + Mariner-1_DR      DNA/TcMar-Tc1           922   1150   (358) 3479082  
  1010   14.5 14.7  4.7  chr8              45380643 45380874  (8923797) C HATN8_DR          DNA/Zisupton            (1)    254       1 3479083  
   715   15.1  3.1  5.7  chr8              45380875 45381036  (8923635) + Mariner-1_DR      DNA/TcMar-Tc1          1143   1300   (208) 3479084  
   624   25.5  5.2 10.5  chr8              45381037 45381203  (8923468) + CryptonV-N3_DR    DNA/Crypton-V         16150  16462  (4201) 3479085  
   827   10.6  0.0  0.0  chr8              45382294 45382406  (8922265) + HarbingerN5_DR    DNA/PIF-Harbinger         1    113   (748) 3479086  
  1211    9.8 22.5  0.7  chr8              45382415 45382650  (8922021) + HarbingerN5_DR    DNA/PIF-Harbinger       465    751   (110) 3479087  
   774   12.3  1.8  0.0  chr8              45382654 45382767  (8921904) + Harbinger-N13_DR  DNA/PIF-Harbinger        14    129   (195) 3479088  
  1453   14.0  5.7  8.3  chr8              45382769 45383102  (8921569) C Penelope-3B_DR    LINE/Penelope           (6)    976     651 3479089  
   213   19.6  0.0  0.0  chr8              45383112 45383157  (8921514) C DNA6-10_DR        DNA                  (4568)   2138    2093 3479090 *
   945   21.4  1.6 10.6  chr8              45383123 45383430  (8921241) + Academ-N1_DRe     DNA/Academ-1           1075   1357  (2671) 3479091  
   385   12.7  4.5 17.6  chr8              45383540 45383673  (8920998) C hAT-27N1_DR       DNA/hAT-Ac            (429)    302     184 3479092  
  1908   15.1  4.3  0.0  chr8              45383814 45384118  (8920553) C Harbinger-N13_DR  DNA/PIF-Harbinger       (0)    324       7 3479093  
  3043   13.5 17.4  1.7  chr8              45384655 45385281  (8919390) + DNA-1-11_DR       DNA                       1    724     (0) 3479094  
   258   20.5 15.4  0.0  chr8              45385213 45385290  (8919381) C hAT-N35_DR        DNA/hAT-Ac            (352)   1081     992 3479095 *
   534   18.6  2.1  0.0  chr8              45385691 45385787  (8918884) C Harbinger-8N2_DR  DNA/PIF-Harbinger       (0)    548     450 3479096  
  3046   15.2 18.7  3.2  chr8              45385808 45386716  (8917955) + DNA-5-4_DR        DNA                      13   1057    (15) 3479097  
  1468   15.3  4.7  0.0  chr8              45386717 45386971  (8917700) C Harbinger-4N1_DR  DNA/PIF-Harbinger       (0)   1021     755 3479098  
   219   20.7  1.7  0.0  chr8              45387014 45387071  (8917600) + DNA-N30_DR        DNA                     717    775   (255) 3479099  
  4118    7.6  6.7  2.9  chr8              45387078 45387710  (8916961) + DNA-5-7_DR        DNA/hAT-hAT5              1    674     (0) 3479100  
   204   24.1 10.3  0.0  chr8              45387727 45387784  (8916887) + DNA-N30_DR        DNA                     804    867   (163) 3479101  
   284   10.9  0.0  0.0  chr8              45388502 45388547  (8916124) C SAT-20_DR         Satellite              (35)   1155    1110 3479102  
   257   21.1 20.8  1.6  chr8              45388505 45388610  (8916061) + EnSpm-N11_DR      DNA/CMC-EnSpm          1524   1649  (3704) 3479103 *
  1150   15.8 17.4  0.9  chr8              45388519 45388806  (8915865) C EnSpm-N48B_DR     DNA/CMC-EnSpm        (4277)   2682    2348 3479104 *
  1440    7.0  5.5  0.0  chr8              45388609 45388807  (8915864) + SINE2-4_DR        SINE/tRNA-V-RTE         162    371     (0) 3479105  
  1001   16.6  6.8  1.7  chr8              45388612 45388832  (8915839) C DNA8-28_DR        DNA/hAT              (3892)   3250    3019 3479106 *
   619   17.0  6.3  8.4  chr8              45388665 45388870  (8915801) C Merlin-1_DR       DNA/Merlin           (2190)   8337    8136 3479107 *
   342   15.1 39.9  6.1  chr8              45389184 45389371  (8915300) C hAT-N120_DR       DNA/hAT-Charlie       (111)    840     590 3479108  
  4022    8.1  2.9  2.1  chr8              45389373 45390025  (8914646) + hAT-N95_DR        DNA/hAT-Blackjack         1    658   (166) 3479109  
   264   32.0  4.0  1.0  chr8              45389944 45390044  (8914627) + Polinton-4_DR     DNA/Maverick          17079  17182  (3105) 3479110 *
   747   19.6  0.0  1.7  chr8              45389957 45390133  (8914538) C EnSpm-N42_DR      DNA/CMC-EnSpm         (434)    818     645 3479111 *
   814   14.4  1.2  0.0  chr8              45389980 45390139  (8914532) C DNA9-3_DR         DNA/MULE-MuDR?       (1750)   9629    9468 3479112  
   448   23.0  0.3 20.8  chr8              45390000 45390093  (8914578) + EnSpm-N2_DR       DNA/CMC-EnSpm          2924   3067   (948) 3479113 *
   679   12.2  5.4  5.4  chr8              45390094 45390241  (8914430) C hAT-N95_DR        DNA/hAT-Blackjack     (184)    640     493 3479114  
   448   23.0  0.3 20.8  chr8              45390242 45390317  (8914354) + EnSpm-N2_DR       DNA/CMC-EnSpm          3068   3187   (828) 3479113 *
  3345    7.6  1.7  1.1  chr8              45390261 45390726  (8913945) + Merlin-1_DR       DNA/Merlin             1088   1556  (8971) 3479115  
   675   11.8  8.4  0.0  chr8              45390727 45390843  (8913828) C hAT-N35D_DR       DNA/hAT-Ac              (0)   1519    1393 3479116  
   281   22.9  0.0 16.1  chr8              45390844 45390973  (8913698) C DNA8-3C_DR        DNA/hAT-Tip100          (0)    305     194 3479117  
   212   23.2  4.5  3.3  chr8              45390907 45390995  (8913676) + hAT-N104_DR       DNA/hAT-Tip100          229    318   (212) 3479118 *
  2995    8.8  5.7 13.7  chr8              45390997 45391664  (8913007) C hAT-N35C_DR       DNA/hAT-Ac            (103)   1488     868 3479119  
   633    8.2  5.5  0.9  chr8              45391663 45391772  (8912899) C hAT-N35C_DR       DNA/hAT-Ac           (1225)    366     252 3479120 *
   259   16.4  4.9  0.0  chr8              45391778 45391838  (8912833) C hAT-N35C_DR       DNA/hAT-Ac           (1520)     71       8 3479120  
   202   13.3  8.7  2.0  chr8              45391894 45391939  (8912732) C Zisupton-6_DR     DNA/Zisupton        (13704)   8412    8364 3479121  
  2841   13.3  9.8  2.8  chr8              45392184 45392795  (8911876) C LOOPERN6B_DR      DNA/Kolobok-T2?         (3)    793     140 3479122  
   301   18.9 15.7  1.3  chr8              45392797 45392930  (8911741) C TDR23             DNA                   (816)    331     179 3479123  
   609   22.9  7.2  0.6  chr8              45392938 45392961  (8911710) C DNA-6-N5B_DR      DNA                  (1560)   1963    1786 3479124  
   767   18.3  2.8  0.7  chr8              45392962 45393104  (8911567) C TDR3B             DNA/hAT-Charlie         (0)    193      48 3479125  
  1529   10.9  5.5  3.2  chr8              45393111 45393385  (8911286) C hAT-N45C_DR       DNA/hAT?              (401)    836     556 3479126  
   463   16.0  0.0  0.0  chr8              45393422 45393496  (8911175) C hAT-N45C_DR       DNA/hAT?              (901)    336     262 3479126  
   388   22.0 25.1  3.2  chr8              45393500 45393706  (8910965) C DNAX-17B_DR       DNA/Zator?            (116)    258       8 3479127  
   409   20.4 10.2  0.0  chr8              45393890 45393987  (8910684) + DNA-N28_DR        DNA/PIF-Harbinger       148    255   (310) 3479128  
   415    7.3  2.6  5.3  chr8              45394012 45394034  (8910637) + Dada-U6_DR        DNA/Dada                759    871  (8092) 3479129  
   424    6.5  2.1  0.0  chr8              45394035 45394127  (8910544) C Helitron-4_DR     RC/Helitron         (18332)  13536   13442 3479130  
   355   10.2  0.0  6.1  chr8              45394037 45394140  (8910531) + Zisupton-7_DR     DNA/Zisupton          12411  12508  (4574) 3479131 *
   490    7.6  0.0  2.5  chr8              45394055 45394135  (8910536) C hAT-2n1_DR        DNA/hAT-Charlie       (160)   1050     972 3479132  
   350   11.5  1.0  4.1  chr8              45394060 45394159  (8910512) + DNA8-25_DR        DNA                     772    868  (3099) 3479133 *
   314   11.2  2.7 10.8  chr8              45394070 45394179  (8910492) C Zisupton-7_DR     DNA/Zisupton        (12248)   4834    4733 3479134 *
   203   14.1  0.0 10.0  chr8              45394314 45394368  (8910303) C L1-114_DR         LINE/L1              (2600)    299     250 3479135  
   317   15.1  1.1  9.9  chr8              45394405 45394492  (8910179) + DNA-2-30_DR       DNA                       1     81   (307) 3479136  
   341   14.3  0.0  1.6  chr8              45394512 45394575  (8910096) C DNA-2-30B_DR      DNA                   (206)    207     145 3479137  
   285   24.0  3.9  6.0  chr8              45394668 45394769  (8909902) C HATN7_DR          DNA/hAT               (146)    449     350 3479138 *
   315   20.6  0.9  1.3  chr8              45394680 45394771  (8909900) + DNA9-4_DR         DNA                     149    220   (199) 3479139  
   241    7.6 28.2  6.9  chr8              45394725 45394809  (8909862) C DNA9-2_DR         DNA                   (268)   3666    3565 3479140 *
   295   21.3  0.8  4.7  chr8              45394783 45394860  (8909811) + DNA8-18_DR        DNA                     653    714   (419) 3479141  
   970   11.4 18.8  0.4  chr8              45397045 45397246  (8907425) + Kolobok-N5_DR     DNA/Kolobok-T2?           2    240   (245) 3479142  
  4170    6.8 18.7  0.0  chr8              45397247 45397876  (8906795) + DNA-1-5_DR        DNA                       1    748     (0) 3479143  
   656   16.3  3.2  0.8  chr8              45397884 45398007  (8906664) + Kolobok-N5_DR     DNA/Kolobok-T2?         263    389    (96) 3479144  
   410   10.3 25.0  2.7  chr8              45398143 45398262  (8906409) + hAT-N123_DR       DNA/hAT-Ac              519    664   (230) 3479145 *
  1562    6.4  3.5  0.0  chr8              45398254 45398456  (8906215) + EnSpm-N36_DR      DNA/CMC-EnSpm           987   1196  (2029) 3479146  
   374   19.9 13.1  7.3  chr8              45398446 45398667  (8906004) + hAT-N123_DR       DNA/hAT-Ac              655    888     (6) 3479147 *
   805    9.5 23.1  0.4  chr8              45399096 45399282  (8905389) + CryptonV-N5_DR    DNA/Crypton-V         16889  17076  (7461) 3479148  
   232    4.9  0.0 19.1  chr8              45399762 45399811  (8904860) + DNA8-26_DR        DNA                    1499   1540  (2990) 3479149 *
  1394   10.3  0.5  3.9  chr8              45399769 45399981  (8904690) C TC1DR3            DNA/TcMar-Tc1           (0)   1225    1020 3479150  
   232    8.8  0.0  0.0  chr8              45400030 45400063  (8904608) + HATN11B_DR        DNA/hAT                 208    241   (449) 3479151 *
   631   19.2  5.2  9.6  chr8              45400047 45400080  (8904591) + HATN11B_DR        DNA/hAT                 525    690     (0) 3479152  
   701   18.2  5.0  1.4  chr8              45400081 45400219  (8904452) C DNA-8-23_DR       DNA/hAT               (667)    144       1 3479153  
  1208   15.6  5.0 11.3  chr8              45400220 45400565  (8904106) + hAT-N34_DR        DNA/hAT-Ac              501    939    (46) 3479154  
   645   24.7  3.9  4.7  chr8              45401482 45401524  (8903147) + Kolobok-3_DR      DNA/Kolobok-T2         5040   5296   (670) 3479155  
   803   22.7  7.4  0.0  chr8              45401525 45401740  (8902931) C Academ-N1_DRe     DNA/Academ-1         (2721)   1307    1076 3479156  
   208   21.3  7.9  3.0  chr8              45402160 45402222  (8902449) C Nimb-15_DR        LINE/I                 (16)   5190    5125 3479157  
  1568   15.1 17.7  0.5  chr8              45402859 45403197  (8901474) C TDR19             DNA/hAT-Charlie         (2)    403       7 3479158  
   688   19.7 13.7  1.1  chr8              45403300 45403540  (8901131) + Gypsy-235_DR-LTR  LTR/Gypsy?              539    809    (72) 3479159  
  3268    4.1  0.8  0.0  chr8              45404136 45404525  (8900146) + HarbingerN6_DR    DNA/PIF-Harbinger         1    393     (0) 3479160  
   342    2.2  0.0  2.2  chr8              45404526 45404571  (8900100) C hAT-28N1_DR       DNA/hAT-Charlie        (11)   1301    1257 3479161 *
   553   23.9  0.6  1.9  chr8              45404557 45404572  (8900099) + EnSpm-N40_DR      DNA/CMC-EnSpm          3182   3218  (2176) 3479162  
   569   13.7  0.0  0.0  chr8              45404573 45404667  (8900004) + L1-60_DR          LINE/L1                 281    375  (5302) 3479163 *
  1132    6.3  0.0  0.0  chr8              45404584 45404725  (8899946) C hAT-N127_DR       DNA/hAT-Charlie      (4312)   6004    5863 3479164  
   553   23.9  0.6  1.9  chr8              45404668 45404714  (8899957) + EnSpm-N40_DR      DNA/CMC-EnSpm          3219   3337  (2057) 3479162 *
  1567    6.0  0.0  0.5  chr8              45404722 45404921  (8899750) C hAT-N18_DR        DNA/hAT-Charlie       (715)    804     606 3479165  
   281   28.5  9.0  5.2  chr8              45404726 45404743  (8899928) + TDR19             DNA/hAT-Charlie         144    372    (33) 3479166 *
  1392   11.4  8.0  1.4  chr8              45404922 45405196  (8899475) + hAT-23_DR         DNA/hAT-Tip100         2404   2696   (879) 3479167  
   562   17.5  7.7  7.7  chr8              45405203 45405332  (8899339) + TDR22B            DNA                    1119   1248     (0) 3479168  
  5538   16.2 17.6  1.3  chr8              45405336 45406584  (8898087) + Dada-U1B_DR       DNA/Dada               6953   8402  (1126) 3479169  
  3100   19.7 12.3  3.3  chr8              45406586 45407552  (8897119) C hAT-N56_DR        DNA/hAT-Ac            (103)   1051       1 3479170  
 17974    7.4  5.7  0.0  chr8              45407553 45410030  (8894641) + L2-3_DRe          LINE/L2                2402   5018    (50) 3479171  
  3364   20.6  6.1  7.6  chr8              45410039 45411034  (8893637) C Helitron-N5_DR    RC/Helitron            (83)   9426    7765 3479172  
   265   26.3  9.4  4.5  chr8              45411116 45411286  (8893385) + ENSPM-6_DR        DNA/CMC-EnSpm         22364  22542 (10074) 3479173 *
  1368    8.0  2.1  0.0  chr8              45411144 45411331  (8893340) C HATN4_DR          DNA/hAT-Charlie         (0)    192       1 3479174  
   965   22.4  2.3  0.0  chr8              45411332 45411351  (8893320) C EnSpm-N40_DR      DNA/CMC-EnSpm        (1990)   3363    3186 3479175  
   220   16.2  0.0  0.0  chr8              45411445 45411481  (8893190) C DNA-2-2_DR        DNA                   (178)    229     193 3479176  
  1387   10.0  0.5  0.5  chr8              45411561 45411751  (8892920) C SAT-17_DR         Satellite            (2855)   1060     870 3479177  
   490   17.5  1.9  4.0  chr8              45412181 45412324  (8892347) + DNA-6-N2_DR       DNA                    4164   4304   (752) 3479178  
  1314   11.7  3.0 12.3  chr8              45412325 45412626  (8892045) + TDR24             DNA                       3    279   (165) 3479179  
  1366   11.8  6.9  0.4  chr8              45413809 45414055  (8890616) C Academ-N1_DRe     DNA/Academ-1         (2685)   1343    1081 3479180  
   451   17.6 24.8  4.6  chr8              45415642 45415843  (8888828) + Kolobok-N4_DR     DNA/Kolobok-T2         1914   2154   (848) 3479181  
   363   18.3 25.4  8.8  chr8              45415844 45415868  (8888803) + EnSpm-10_DR       DNA/CMC-EnSpm           866   1127  (5178) 3479182  
   385   12.3  1.5  0.0  chr8              45417192 45417256  (8887415) C Harbinger-N31B_DR DNA/PIF-Harbinger     (602)     79      14 3479183  
   394   14.1  0.0  0.0  chr8              45417723 45417785  (8886886) C hATN-28_DRe       DNA/hAT-Charlie        (48)    155      93 3479184  
   395   14.3  9.5  0.0  chr8              45417786 45417848  (8886823) C HarbingerN6_DR    DNA/PIF-Harbinger       (0)    393     325 3479185  
   226   21.5  8.6  2.3  chr8              45417820 45417900  (8886771) + CryptonV-N3_DR    DNA/Crypton-V         19783  19868   (795) 3479186 *
   439    3.9  0.0  0.0  chr8              45417833 45417907  (8886764) C HAT1_DR           DNA/hAT-Ac           (2638)    654     580 3479187  
   422    7.7  1.4  0.0  chr8              45417846 45417929  (8886742) C hAT-13_DR         DNA/hAT-Tip100        (279)   2523    2439 3479188 *
   594   17.6  1.9  4.7  chr8              45417920 45418076  (8886595) C HarbingerN6_DR    DNA/PIF-Harbinger     (185)    208       7 3479185  
   651   27.1  5.5  5.5  chr8              45418084 45418356  (8886315) + TDR19C            DNA/hAT-Charlie         107    379    (17) 3479189 *
   886   17.0  7.8  2.1  chr8              45418203 45418382  (8886289) + EnSpm-N40_DR      DNA/CMC-EnSpm          3214   3403  (1991) 3479190  
  2363   11.0 10.5  0.2  chr8              45419824 45420204  (8884467) C DNA-X-2_DR        DNA                   (126)    690     271 3479191  
  3305    8.6  0.5  0.0  chr8              45420205 45420645  (8884026) C DNA-8-3_DR        DNA                     (0)   1163     721 3479192  
  3259   10.2  2.9  0.0  chr8              45420649 45421130  (8883541) C hAT-N203_DR       DNA/hAT-Tip100       (3990)   1551    1056 3479193 *
  3868   11.2 10.4  1.1  chr8              45421130 45421790  (8882881) C DNA-8-3_DR        DNA                   (441)    722       1 3479192  
  1381   12.9  1.8  0.9  chr8              45421801 45422026  (8882645) C DNA-X-2_DR        DNA                   (588)    228       1 3479191  
   901   15.4  6.5  2.9  chr8              45422039 45422238  (8882433) C Harbinger-N31B_DR DNA/PIF-Harbinger       (0)    681     475 3479194  
   212   17.1  2.4  0.0  chr8              45422276 45422316  (8882355) + HATN13_DR         DNA/hAT-Ac                1     42  (1077) 3479195 *
  1641    6.5  2.7 15.7  chr8              45422314 45422644  (8882027) + HATN13_DR         DNA/hAT-Ac              826   1119     (0) 3479196  
   470   18.0 18.7  0.6  chr8              45422645 45422778  (8881893) C Harbinger-N31B_DR DNA/PIF-Harbinger     (300)    381     224 3479194  
   345   18.4 18.0  2.3  chr8              45422775 45422885  (8881786) C Harbinger-N31_DR  DNA/PIF-Harbinger     (551)    134       7 3479197 *
  4367    7.8  3.1  0.3  chr8              45422891 45423509  (8881162) C Harbinger-N31_DR  DNA/PIF-Harbinger       (0)    685      50 3479198  
  3776    3.3  3.5  0.0  chr8              45424741 45425200  (8879471) + hAT-N18_DR        DNA/hAT-Charlie           1    476  (1043) 3479199  
  4460    4.2  1.8  0.4  chr8              45425201 45425747  (8878924) + Harbinger-8N1_DR  DNA/PIF-Harbinger         1    555     (0) 3479200  
   251   19.3  1.7  3.5  chr8              45425699 45425757  (8878914) C hAT-N25_DR        DNA/hAT-Ac            (649)    180     123 3479201 *
  8577    3.9  1.0  0.2  chr8              45425748 45426785  (8877886) + hAT-N18_DR        DNA/hAT-Charlie         474   1519     (0) 3479202  
   504   22.1  2.3  0.0  chr8              45427411 45427541  (8877130) C Kolobok-N10B_DR   DNA/Kolobok             (0)    271     138 3479203  
   468   23.2 18.5  1.8  chr8              45427638 45427826  (8876845) + Kolobok-N10C_DR   DNA/Kolobok              47    266    (78) 3479204  
   287   15.9  7.9  0.0  chr8              45428400 45428462  (8876209) + Helitron-N3_DR    RC/Helitron            1500   1567  (1449) 3479205 *
   880   14.9  4.1  1.0  chr8              45428414 45428435  (8876236) C Helitron-N3_DR    RC/Helitron           (925)   2091    1890 3479206  
   920    8.8  4.6  1.7  chr8              45428436 45428609  (8876062) C Mariner-N38_DR    DNA/TcMar-Tc1           (0)    547     369 3479207  
   234   22.0 16.0  2.7  chr8              45428498 45428609  (8876062) C DNA-1-8_DR        DNA                   (772)    789     661 3479208 *
  4335   10.7 17.0  1.7  chr8              45428610 45429434  (8875237) C hAT-N34_DR        DNA/hAT-Ac              (0)    949       1 3479209  
  1568   10.7 22.1  0.0  chr8              45429436 45429743  (8874928) C Mariner-N38_DR    DNA/TcMar-Tc1         (171)    376       1 3479210  
   651   10.4  4.3  5.0  chr8              45429621 45429761  (8874910) + CryptonV-N4_DR    DNA/Crypton-V          4971   5110  (8383) 3479211 *
  1464   11.1 21.4  0.0  chr8              45429755 45430169  (8874502) + TDR7              DNA                      33    536     (5) 3479212  
   256   14.5  5.4  1.7  chr8              45430149 45430204  (8874467) C Polinton-4_DR     DNA/Maverick         (3392)  16895   16838 3479213 *
   214   13.7  0.0  4.5  chr8              45430167 45430212  (8874459) + BEL-50_DRe-LTR    LTR/Pao                 385    428   (137) 3479214 *
   232   27.3 12.0  2.4  chr8              45430179 45430253  (8874418) + LOOPER-N5C_DR     DNA/Kolobok-T2          680    761   (704) 3479215  
  2101    8.0  5.3  2.4  chr8              45431056 45431454  (8873217) + Tx1-6_DR          LINE/L1-Tx1            5048   5457    (18) 3479216  
  1522   18.4  3.4  5.1  chr8              45431464 45431903  (8872768) C Tx1-6_DR          LINE/L1-Tx1            (25)   5450    5018 3479217 *
  2608    7.5  9.9  1.8  chr8              45431901 45432305  (8872366) C hAT-N38_DR        DNA/hAT-hAT6          (592)    437       1 3479218  
  1789    8.1  0.7  5.1  chr8              45433135 45433421  (8871250) + EnSpm-N1_DR       DNA/CMC-EnSpm          1099   1373  (1157) 3479219  
  1012   12.1  2.4  0.0  chr8              45434099 45434125  (8870546) C hAT-N137_DR       DNA/hAT-Ac            (841)   2730    2563 3479220  
  1129    3.6  0.7  0.0  chr8              45434126 45434262  (8870409) C HE2_DR            SINE/tRNA-V-RTE         (3)    360     223 3479221  
  2640    9.7 13.5  0.6  chr8              45434523 45434966  (8869705) + Harbinger-N9_DR   DNA/PIF-Harbinger       143    643     (0) 3479222  
   799   17.3  6.0  0.2  chr8              45435846 45436041  (8868630) + DNA8-18_DR        DNA                       1    151   (982) 3479223  
  5266    1.5  2.4  0.1  chr8              45436262 45436886  (8867785) + DIRS-6_DR         LTR/Ngaro              5759   6526     (0) 3479224  
   432   15.3  0.0  0.0  chr8              45436887 45436933  (8867738) + Harbinger-N20_DR  DNA/PIF-Harbinger?      190    236     (0) 3479225  
  2736   11.8  4.8  0.7  chr8              45436934 45437319  (8867352) C IS4EU-2_DR        DNA/PIF-ISL2EU       (3168)   2198    1795 3479226  
  1759   14.8  5.5  0.9  chr8              45437319 45437645  (8867026) + DNA-8-24_DR       DNA/hAT-Tip100         1150   1491   (292) 3479227 *
  2214   12.5  2.0  2.4  chr8              45437652 45438063  (8866608) + Copia-8-LTR_DR    LTR/Gypsy?                1    405    (62) 3479228 *
  2762    9.9  0.7  0.0  chr8              45437961 45438365  (8866306) + Gypsy101-LTRb_DR  LTR/Gypsy               178    585     (0) 3479229  
  1409   16.1  6.4  3.1  chr8              45438385 45438666  (8866005) + DNA-8-24_DR       DNA/hAT-Tip100         1493   1783     (0) 3479230  
   793   14.4  2.1  0.7  chr8              45438667 45438806  (8865865) C IS4EU-2_DR        DNA/PIF-ISL2EU       (3607)   1759    1618 3479226  
  2487   15.6  5.3  0.2  chr8              45438807 45439217  (8865454) + Harbinger-8N1_DR  DNA/PIF-Harbinger       124    555     (0) 3479231  
  1927   16.7  1.8  3.8  chr8              45439218 45439614  (8865057) C DNA-TTAA-3_DR     DNA                    (14)   1165     777 3479232  
   445   12.9 15.8  0.0  chr8              45440963 45440975  (8863696) + hAT-N48B_DR       DNA/hAT-Ac              799    913  (1225) 3479233  
   448   10.5  9.3  0.0  chr8              45440976 45441061  (8863610) + piggyBac-N2_DR    DNA/PiggyBac              1     94   (442) 3479234 *
  1093   20.3  5.8  1.1  chr8              45441059 45441332  (8863339) C CryptonV-3_DR     DNA/Crypton-V       (18072)   5381    5095 3479235  
   419   20.0 29.9  0.0  chr8              45441568 45441711  (8862960) C EnSpm-N21_DR      DNA/CMC-EnSpm           (3)    476     290 3479236  
  2652    9.3  1.1  0.0  chr8              45441844 45442217  (8862454) C Copia-11I_DR-LTR  LTR/Gypsy?              (0)    477     100 3479237  
  2935    6.3  3.4  0.0  chr8              45442218 45442597  (8862074) C HarbingerN6_DR    DNA/PIF-Harbinger       (0)    393       1 3479238  
   272   20.0  0.0  0.0  chr8              45442551 45442605  (8862066) C hAT-N117_DR       DNA/hAT-Tip100       (2043)    614     560 3479239 *
   641   13.8  0.3  2.9  chr8              45442572 45442701  (8861970) C Copia-11H_DR-LTR  LTR/Gypsy?            (349)    128       1 3479240  
   611   19.7  5.0  6.6  chr8              45442702 45442892  (8861779) + CryptonV-3_DR     DNA/Crypton-V         18051  18238  (5215) 3479241  
   807   24.8  0.0  1.5  chr8              45443463 45443663  (8861008) C Harbinger-8_DR    DNA/PIF-Harbinger    (1441)    892     695 3479242  
   468   10.1  0.0  0.0  chr8              45443753 45443821  (8860850) C hAT-N150_DR       DNA/hAT-Blackjack     (774)    909     841 3479243  
  1879    6.8 11.0 11.0  chr8              45443823 45444203  (8860468) C hAT-N131_DR       DNA/hAT-Ac              (0)   2064    1684 3479244  
  1654    3.1 40.8  0.0  chr8              45444204 45444492  (8860179) + DNA-2-2_DR        DNA                       1    407     (0) 3479245  
  4712    8.0  1.7  0.9  chr8              45444493 45445185  (8859486) + DNA7-N1_DR        DNA/Zisupton            218    916  (9501) 3479246  
   222   25.3  4.2  5.3  chr8              45445960 45446055  (8858616) C DNA-N39_DR        DNA                   (377)    658     564 3479247  
   557   17.2 27.6  0.0  chr8              45446192 45446365  (8858306) C ANGEL             DNA/Kolobok            (87)    222       1 3479248  
   252   31.8  0.8  2.4  chr8              45446254 45446324  (8858347) + EnSpm-N13_DR      DNA/CMC-EnSpm         20592  20697  (1452) 3479249 *
   255   17.4  0.0  0.0  chr8              45446325 45446370  (8858301) C DNA2-16_DR        DNA                  (7963)  10088   10043 3479250 *
   386   26.1  3.5  0.8  chr8              45446369 45446484  (8858187) + HarbingerN8_DR    DNA/PIF-Harbinger        30    148    (93) 3479251  
   252   31.8  0.8  2.4  chr8              45446371 45446382  (8858289) + EnSpm-N13_DR      DNA/CMC-EnSpm         20698  20718  (1431) 3479249 *
   237    5.2 10.5  0.0  chr8              45446597 45446650  (8858021) + Helitron-N3B_DR   RC/Helitron            3064   3112  (3492) 3479252  
  1095   25.0  7.9  8.1  chr8              45446991 45447548  (8857123) C hAT-N120_DR       DNA/hAT-Charlie       (113)    838     282 3479253  
   395   26.6  8.9  2.2  chr8              45447517 45447685  (8856986) + hAT-N137_DR       DNA/hAT-Ac              550    729  (2842) 3479254 *
  1067   20.0  8.3  0.3  chr8              45447550 45447825  (8856846) C ANGEL             DNA/Kolobok            (11)    298       1 3479255  
   246   22.7  5.8  8.9  chr8              45447674 45447847  (8856824) + EnSpm-N39C_DR     DNA/CMC-EnSpm?         1810   1978  (1615) 3479256 *
   274   20.4 16.0  0.9  chr8              45448414 45448507  (8856164) + Copia-10B_DR-LTR  LTR/Gypsy?               52    159   (286) 3479257  
  1710    6.1  0.0  0.0  chr8              45448529 45448742  (8855929) C Harbinger-N12_DR  DNA/PIF-Harbinger       (9)    693     480 3479258  
   279   34.5  1.7  1.7  chr8              45448848 45449083  (8855588) C Harbinger1_DR     DNA/PIF-Harbinger     (401)   4060    3825 3479259  
   285   21.6  3.4  6.4  chr8              45449251 45449458  (8855213) C Polinton-1_DR     DNA/Maverick          (685)  17800   17599 3479260 *
   356   17.9  1.7  6.0  chr8              45449344 45449398  (8855273) + (TG)n             Simple_repeat             1    174   (438) 3479261  
   277   17.6  0.0 10.1  chr8              45449399 45449412  (8855259) C ERV1-N3-I_DR      LTR/ERV1              (821)   3770    3670 3479262  
   332   15.4  0.0  6.8  chr8              45449413 45449586  (8855085) + Zisupton-7_DR     DNA/Zisupton          11372  11534  (5548) 3479263 *
   499   10.7  1.1  4.7  chr8              45449510 45449597  (8855074) C EnSpm-N14_DR      DNA/CMC-EnSpm         (932)   3648    3564 3479264 *
   660   17.4  1.6  7.4  chr8              45449593 45449778  (8854893) C ERV1-N3-I_DR      LTR/ERV1              (825)   3766    3591 3479265  
   201   23.0  1.3  4.0  chr8              45449696 45449849  (8854822) C Polinton-1_DR     DNA/Maverick          (735)  17750   17601 3479266 *
   243   19.9  2.3  5.5  chr8              45449801 45449985  (8854686) + Zisupton-7_DR     DNA/Zisupton          11378  11534  (5548) 3479267 *
   356   17.9  1.7  6.0  chr8              45449850 45449983  (8854688) + (TG)n             Simple_repeat           175    612     (0) 3479261  
   201   24.3  2.8  2.8  chr8              45449909 45450014  (8854657) + ENSPM-6_DR        DNA/CMC-EnSpm         14852  14957 (17659) 3479268 *
   371   31.3  0.6  0.6  chr8              45450085 45450248  (8854423) C Harbinger1_DR     DNA/PIF-Harbinger    (1084)   3377    3214 3479259  
   225   23.5  1.4 19.0  chr8              45450667 45450808  (8853863) + Copia-7-I_DR      LTR/Gypsy?             1097   1205  (2017) 3479269  
   236   31.4  0.0  0.0  chr8              45450842 45450906  (8853765) C Copia-7-I_DR      LTR/Gypsy?            (977)   2245    2193 3479270 *
   425   26.0 13.9  0.9  chr8              45450898 45451091  (8853580) C Copia-10B_DR-LTR  LTR/Gypsy?            (226)    219       1 3479271  
   326    6.1  2.0  4.0  chr8              45451639 45451689  (8852982) C LOOPERN3_DR       DNA/Kolobok-T2          (0)   1011     962 3479272  
  1585   16.9  0.7  1.8  chr8              45451690 45451977  (8852694) C LOOPERN3_DR       DNA/Kolobok-T2        (586)    425     141 3479273  
  1249    8.2 12.9  0.8  chr8              45451978 45452210  (8852461) C hAT-N46_DR        DNA/hAT-Tip100          (0)    804     544 3479274  
   211    7.4  0.0  0.0  chr8              45452207 45452233  (8852438) C hAT-N46_DR        DNA/hAT-Tip100        (777)     27       1 3479275 *
  1258    3.2  1.3  0.6  chr8              45452234 45452387  (8852284) C Kolobok-1N1_DR    DNA/Kolobok-T2       (1268)    155       1 3479276  
   666   10.5  1.9  1.9  chr8              45452511 45452617  (8852054) C Helitron-N1_DR    RC/Helitron             (0)   2581    2475 3479277  
   416   12.2 21.3  5.7  chr8              45452634 45452755  (8851916) + ANGEL             DNA/Kolobok             170    309     (0) 3479278 *
   450   16.9  2.7  9.4  chr8              45452656 45452782  (8851889) C EnSpm-17_DR       DNA/CMC-EnSpm        (6474)   2802    2707 3479279  
  4203    8.3 26.8  1.5  chr8              45452920 45453704  (8850967) + hAT-N29_DR        DNA/hAT-Tip100           16    995   (585) 3479280  
  3426    6.8  1.7  0.0  chr8              45453708 45454178  (8850493) + Copia-8-LTR_DR    LTR/Gypsy?                6    484     (0) 3479281  
  7791    5.9 22.5  0.4  chr8              45454179 45455506  (8849165) + Copia-8-I_DR      LTR/Gypsy?                1   1620     (0) 3479281  
  3430    6.4  1.7  0.0  chr8              45455510 45455980  (8848691) + Copia-8-LTR_DR    LTR/Gypsy?                6    484     (0) 3479281  
  4074    8.4  0.8  1.7  chr8              45455981 45456575  (8848096) + hAT-N29_DR        DNA/hAT-Tip100          991   1580     (0) 3479282  
  1590   17.8  9.4  0.0  chr8              45456576 45456870  (8847801) C Harbinger-8N2_DR  DNA/PIF-Harbinger     (225)    323       1 3479283  
  2100   12.7 29.7  1.6  chr8              45456988 45457485  (8847186) C hAT-29_DR         DNA/hAT-Ac           (2267)    778     143 3479284  
  5215   11.1 10.7  1.7  chr8              45457648 45458620  (8846051) + hAT-N138_DR       DNA/hAT-Ac                1   1059   (527) 3479285  
   239    9.5  0.0  7.5  chr8              45458614 45458670  (8846001) + hAT-N138_DR       DNA/hAT-Ac             1141   1193   (393) 3479286 *
   385    9.2 22.7  0.9  chr8              45458667 45458754  (8845917) + hAT-N138_DR       DNA/hAT-Ac             1300   1406   (180) 3479287  
  6619   11.1  6.5  0.6  chr8              45458762 45459762  (8844909) C Gypsy-115-I_DR    LTR/Gypsy             (875)   3446    2387 3479288 *
  8434   17.2  9.1  0.6  chr8              45459761 45461360  (8843311) C Gypsy-115-I_DR    LTR/Gypsy            (2585)   1736       1 3479288  
  1241   15.9  8.6  0.6  chr8              45461452 45461742  (8842929) C Gypsy-115-LTR_DR  LTR/Gypsy              (53)    325      12 3479288  
   279   10.5  0.0  0.0  chr8              45461740 45461769  (8842902) + hAT-N100B_DR      DNA/hAT-Ac              306    335   (917) 3479289 *
   373   10.9  0.0  0.0  chr8              45461770 45461815  (8842856) + DNA-8-19_DR       DNA/hAT-Tip100            1     46  (1601) 3479290  
  1365   12.1  1.3 14.7  chr8              45461816 45462115  (8842556) + DNA-8-19_DR       DNA/hAT-Tip100          147    411  (1236) 3479291  
   544   11.1  3.3  0.0  chr8              45463450 45463539  (8841132) C DNA2-16_DR        DNA                  (9796)   8255    8163 3479292 *
  2779    5.8  1.4  0.6  chr8              45463460 45463821  (8840850) C SINE2-3_DR        SINE/tRNA-V-RTE         (3)    365       1 3479293  
   514    9.5  4.5  4.5  chr8              45463744 45463831  (8840840) C EnSpm-N40_DR      DNA/CMC-EnSpm        (2896)   2498    2411 3479294 *
   383   22.5 13.9  0.0  chr8              45465929 45466057  (8838614) C CryptonV-N4_DR    DNA/Crypton-V        (8376)   5117    4971 3479295 *
  1754   15.7 15.7  1.3  chr8              45465955 45466413  (8838258) + Mariner-N38_DR    DNA/TcMar-Tc1             8    531    (16) 3479296  
   324   24.4 18.8  0.5  chr8              45466058 45466093  (8838578) C Kolobok-4_DR      DNA/Kolobok-T2       (3110)   3521    3327 3479297 *
   704    7.9  2.5  6.0  chr8              45466411 45466531  (8838140) + DNA8-20_DR        DNA/hAT               12700  12816  (7972) 3479298  
  1194   11.0  0.0  0.0  chr8              45467079 45467251  (8837420) + DNA13TA1_DR       DNA/TcMar-Tc1           145    317     (1) 3479299  
   208    5.3  0.0  2.6  chr8              45468173 45468211  (8836460) C hAT-N131_DR       DNA/hAT-Ac           (1849)    215     178 3479300 *
   933   16.2  6.0  4.7  chr8              45468202 45468518  (8836153) + DNAX-27_DR        DNA                     473    793   (256) 3479301  
   653   21.9  6.2 12.8  chr8              45468269 45468717  (8835954) + Mariner-N5B_DR    DNA/TcMar              4516   4938  (4506) 3479302 *
   600   23.1 16.2  4.5  chr8              45468519 45468718  (8835953) + Harbinger-5N1_DR  DNA/PIF-Harbinger       933   1507   (316) 3479303 *
   334   23.3 15.2  1.9  chr8              45468715 45468806  (8835865) + Harbinger-5N1B_DR DNA/PIF-Harbinger      1840   1943     (3) 3479304 *
   621   15.7  0.8  2.6  chr8              45468809 45468926  (8835745) C HarbingerN6B_DR   DNA/PIF-Harbinger       (1)    721     606 3479305  
   285   11.9  0.0  9.8  chr8              45469183 45469238  (8835433) + ANGEL             DNA/Kolobok             253    303     (6) 3479306  
   356   21.1  0.0  0.0  chr8              45469844 45469919  (8834752) + ANGEL             DNA/Kolobok               3     78   (231) 3479307  
   239   24.7  0.0  3.5  chr8              45469920 45469931  (8834740) C Merlin-2_DR       DNA/Merlin           (6518)   7403    7319 3479308  
   364   22.8  2.1  1.1  chr8              45470226 45470318  (8834353) + IS3EU-1_DR        DNA/IS3EU              4022   4115  (4589) 3479309 *
   482   14.4 16.1  0.8  chr8              45470248 45470359  (8834312) + ANGEL             DNA/Kolobok             181    309     (0) 3479310  
   274   23.3 10.0  2.0  chr8              45470319 45470363  (8834308) + EnSpm-N39C_DR     DNA/CMC-EnSpm?         1816   1964  (1629) 3479311 *
   379   21.1  4.7  3.9  chr8              45470360 45470375  (8834296) C EnSpm-17_DR       DNA/CMC-EnSpm        (6454)   2822    2694 3479312  
   343   10.5  3.5  0.0  chr8              45470540 45470596  (8834075) C SINE3-1a          SINE/5S-Deu-L2          (3)    567     509 3479313 *
   842   13.9  0.0  1.8  chr8              45470589 45470734  (8833937) C SINE3-1a          SINE/5S-Deu-L2        (233)    337     202 3479313  
   349   25.3  0.0  0.0  chr8              45471583 45471657  (8833014) + TDR19             DNA/hAT-Charlie         120    194   (211) 3479314  
   207   14.3  0.0  0.0  chr8              45472102 45472136  (8832535) C Copia-30_DR-LTR   LTR/Gypsy?            (439)     35       1 3479315  
   620   26.1  3.5  1.5  chr8              45472151 45472352  (8832319) + HarbingerN7_DR    DNA/PIF-Harbinger       271    476     (2) 3479316 *
   903    9.2 15.8  0.0  chr8              45472347 45472510  (8832161) C hAT-N38_DR        DNA/hAT-hAT6            (0)   1029     840 3479317  
   656    9.5  0.0  0.0  chr8              45472517 45472600  (8832071) + SINE2-3_DR        SINE/tRNA-V-RTE         269    352    (16) 3479318 *
 14958    0.8  2.2  1.4  chr8              45472597 45474390  (8830281) + Mariner-N5C_DR    DNA/TcMar              6114   7921     (0) 3479319  
   376    4.3  0.0  0.0  chr8              45474743 45474789  (8829882) C Gypsy-20-LTR_DR   LTR/Gypsy               (0)   1446    1400 3479320  
 12305    4.0  9.4  0.1  chr8              45474824 45476511  (8828160) + hAT-N21_DR        DNA/hAT-Charlie           1   1846     (0) 3479321  
 10659    3.5  0.6  4.7  chr8              45476512 45477962  (8826709) C Gypsy-20-LTR_DR   LTR/Gypsy              (52)   1394       1 3479320  
   935    9.9  0.0  0.7  chr8              45478272 45478413  (8826258) C BHIKHARI_LTR      LTR/ERV1                (0)   1714    1574 3479322  
   364   32.8  8.9  0.7  chr8              45478455 45478712  (8825959) + Gypsy98-I_Dr      LTR/Gypsy               175    453  (5106) 3479323  
   259   35.5  0.5  5.7  chr8              45478779 45478981  (8825690) + Gypsy98-I_Dr      LTR/Gypsy               826   1018  (4392) 3479323  
   651   28.3  7.2  6.0  chr8              45479035 45479493  (8825178) + Gypsy98-I_Dr      LTR/Gypsy              1129   1592  (3912) 3479323  
   406   31.2  1.0  2.5  chr8              45479470 45479673  (8824998) + Gypsy98-I_Dr      LTR/Gypsy              1822   2022  (3537) 3479323 *
   388    7.2  3.6 10.0  chr8              45481240 45481377  (8823294) C hAT-N187_DR       DNA/hAT-Charlie       (856)    321     192 3479324 *
   477   10.9  0.8  1.6  chr8              45481257 45481386  (8823285) C Kolobok-3_DR      DNA/Kolobok-T2       (3383)   2583    2455 3479325 *
   601    5.0  0.0  5.6  chr8              45481277 45481287  (8823384) + EnSpm-N33_DR      DNA/CMC-EnSpm           268    286  (1971) 3479326  
   566    3.0  0.0  0.0  chr8              45481288 45481388  (8823283) + DNA8-25_DR        DNA                     622    722  (3245) 3479327  
   376   12.3  0.0  0.0  chr8              45481389 45481445  (8823226) + ERV1-N3D-LTR_DR   LTR/ERV1                  1     57  (1462) 3479328 *
   601    5.0  0.0  5.6  chr8              45481389 45481422  (8823249) + EnSpm-N33_DR      DNA/CMC-EnSpm           287    350  (1907) 3479326  
   291   13.9  8.1  0.0  chr8              45481446 45481531  (8823140) C DNA-N15_DR        DNA                     (0)    405     313 3479329  
   591   11.1  0.0  0.0  chr8              45481888 45481968  (8822703) C hAT-N31_DR        DNA/hAT?               (23)   1439    1364 3479330  
  4566    2.2  4.3  0.5  chr8              45481986 45482538  (8822133) C DNA2-16_DR        DNA                 (12625)   5426    4853 3479331  
   222   15.4  2.6  0.0  chr8              45482537 45482575  (8822096) + Helitron-2_DR     RC/Helitron           11134  11173 (16239) 3479332 *
  8585    6.8  8.7  0.7  chr8              45482542 45483790  (8820881) C hAT-N31_DR        DNA/hAT?              (115)   1347       1 3479330  
   248   33.6  5.5  0.8  chr8              45484405 45484641  (8820030) + ENSPM-6_DR        DNA/CMC-EnSpm         16550  16797 (15819) 3479333  
  1543   12.1  4.6 12.1  chr8              45485340 45485772  (8818899) + hAT-N182_DR       DNA/hAT-Ac              816   1219   (741) 3479334  
  1212    7.2  0.0  2.4  chr8              45485771 45485942  (8818729) + SINE2-3_DR        SINE/tRNA-V-RTE         201    368     (0) 3479335 *
   905   14.3  1.2  2.9  chr8              45485792 45485964  (8818707) + CryptonV-N1_DR    DNA/Crypton-V          7971   8140  (1911) 3479336 *
  1304    6.8  9.1  0.0  chr8              45486197 45486372  (8818299) C hAT-N127_DR       DNA/hAT-Charlie      (4312)   6004    5813 3479337  
  1195   12.6  8.0  0.0  chr8              45486373 45486387  (8818284) C EnSpm-N36_DR      DNA/CMC-EnSpm        (2032)   1130     979 3479338  
   936   14.1  3.6  2.4  chr8              45486407 45486567  (8818104) C Harbinger-N16_DR  DNA/PIF-Harbinger       (3)   3403    3241 3479339  
   353   11.5 41.0  0.0  chr8              45486568 45486645  (8818026) + hAT-N186_DR       DNA/hAT?                  1    110   (592) 3479340 *
   418   17.1  3.8  0.9  chr8              45486645 45486750  (8817921) + hAT-N186_DR       DNA/hAT?                235    343   (359) 3479341  
   274   20.7 13.8  0.0  chr8              45486754 45486811  (8817860) C hAT-N189_DR       DNA/hAT-Tip100          (0)    871     806 3479342  
   272   15.9  0.0  0.0  chr8              45486834 45486876  (8817795) C Harbinger-N16_DR  DNA/PIF-Harbinger     (780)   2626    2584 3479343  
 15603    3.2  3.1  1.1  chr8              45486877 45488852  (8815819) + DNA-AT-3_DR       DNA                       1   2015     (0) 3479344  
  7758   14.1 10.8  1.6  chr8              45488853 45490415  (8814256) C Harbinger-N16_DR  DNA/PIF-Harbinger     (821)   2585     882 3479343  
  2085   13.5  7.0  0.0  chr8              45490415 45490784  (8813887) C Harbinger-N16_DR  DNA/PIF-Harbinger    (2822)    584     189 3479343 *
  4864    9.2  2.8  1.0  chr8              45491169 45491878  (8812793) C Mariner-N6_DR     DNA/TcMar-Tc1         (551)   1101     379 3479345  
  1670    3.5  0.0  0.0  chr8              45491879 45492075  (8812596) + Harbinger-N16B_DR DNA/PIF-Harbinger         1    197  (2248) 3479346  
  1235   11.7 20.7  1.9  chr8              45492079 45492392  (8812279) + Mariner-N5B_DR    DNA/TcMar              2493   2864  (6580) 3479347  
  2413    8.5  4.0  0.8  chr8              45492445 45492822  (8811849) + Mariner-N5C_DR    DNA/TcMar              1830   2219  (5702) 3479348  
  4215   20.3 12.3  2.4  chr8              45495627 45497089  (8807582) + LTR2B_DR          LTR                       1   1604    (24) 3479349  
   217   19.1  0.0  0.0  chr8              45497843 45497884  (8806787) + ERV3_DR-I         LTR/ERV1               4765   4806  (4532) 3479350  
   276   37.0  0.0  1.7  chr8              45500908 45501091  (8803580) + ERV1-N9-I_DR      LTR/ERV1               4409   4589   (367) 3479351  
  3318    9.8  4.6  1.9  chr8              45501352 45501912  (8802759) + Harbinger-1N1_DR  DNA/PIF-Harbinger         1    576  (1081) 3479352 *
  4149    3.2  0.6  1.1  chr8              45501908 45502451  (8802220) + HATN16_DR         DNA/hAT-Charlie         190    730   (214) 3479353  
   504    5.7  0.0  4.2  chr8              45502452 45502525  (8802146) + HATN16_DR         DNA/hAT-Charlie         874    944     (0) 3479354  
  1154   18.1  7.7  7.4  chr8              45503947 45504269  (8800402) C Gypsy6-LTR_DR     LTR/Gypsy            (1200)    324       1 3479355  
   435   13.1 13.1  0.0  chr8              45506213 45506342  (8798329) C hAT-N75_DR        DNA/hAT-Charlie       (122)   1205    1059 3479356  
   485   14.7  0.0  0.0  chr8              45506616 45506690  (8797981) + DNAX-10_DR        DNA                       1     75  (1066) 3479357  
  1972    8.5 24.1  1.0  chr8              45506696 45507110  (8797561) C Harbinger-1N1_DR  DNA/PIF-Harbinger       (0)   1657    1148 3479358  
   356   11.9  0.0  8.5  chr8              45507102 45507165  (8797506) + DNAX-10_DR        DNA                     614    672   (469) 3479359 *
  2497    9.9  1.8  0.3  chr8              45507164 45507548  (8797123) + DNAX-10_DR        DNA                     729   1119    (22) 3479360  
 27191    8.1  6.6  0.0  chr8              45507568 45511556  (8793115) + ERV3_DR-I         LTR/ERV1               1520   5770  (3568) 3479361  
   666    8.5  4.3  0.0  chr8              45513384 45513477  (8791194) + ERV3_DR-I         LTR/ERV1               7832   7929  (1409) 3479361  
  7628    9.0  5.3  1.4  chr8              45513478 45515097  (8789574) + ERV3_DR-I         LTR/ERV1               8073   9338     (0) 3479361  
   354    5.3  0.0  0.0  chr8              45515098 45515157  (8789514) C Merlin-1_DR       DNA/Merlin           (8293)   2234    2175 3479362 *
   394    3.6  1.2  1.2  chr8              45515095 45515177  (8789494) C DNA-X-5_DR        DNA/hAT               (164)   1057     975 3479363 *
   538   16.1  9.4  4.2  chr8              45515176 45515356  (8789315) + DNAX-25B_DR       DNA/Zisupton           2511   2700   (838) 3479364  
   372   13.1  2.0  0.0  chr8              45515178 45515193  (8789478) + EnSpm-N48_DR      DNA/CMC-EnSpm          1805   1905  (1673) 3479365 *
   220   15.0  1.6  7.8  chr8              45515194 45515217  (8789454) C Gypsy123-I_DR     LTR/Gypsy            (4741)    673     558 3479366  
   356   17.5  4.7  3.7  chr8              45515336 45515442  (8789229) + DNAX-25B_DR       DNA/Zisupton           3187   3294   (244) 3479367  
   335   25.7  8.3  2.6  chr8              45515444 45515551  (8789120) + L1-11_DR          LINE/L1                 266    379  (6945) 3479368  
  2466   13.0  4.5  1.2  chr8              45515627 45516109  (8788562) + L1-11_DR          LINE/L1                 573   1071  (6253) 3479368  
   280   20.8  0.0 10.3  chr8              45516286 45516392  (8788279) + Kolobok-1_DR      DNA/Kolobok-T2         5018   5114  (1189) 3479369  
   999   18.5 11.3  0.8  chr8              45516682 45516910  (8787761) + EnSpm-N49_DR      DNA/CMC-EnSpm           523    775  (2995) 3479370  
  3404   16.2  9.5  1.9  chr8              45516974 45517795  (8786876) C Mariner-N23_DRe   DNA/TcMar-ISRm11        (0)   1031     149 3479371  
   408   21.4  5.1 13.5  chr8              45517828 45518043  (8786628) C DNA8-17_DR        DNA/hAT-Tip100       (1359)    454     255 3479372  
   515   26.7 10.6  0.0  chr8              45518048 45518208  (8786463) + EnSpm-N49_DR      DNA/CMC-EnSpm           793    970  (2800) 3479373  
   292   23.0  5.8  0.0  chr8              45518314 45518400  (8786271) + EnSpm-N49_DR      DNA/CMC-EnSpm           964   1055  (2715) 3479374  
   619   25.3  0.0  0.7  chr8              45518546 45518700  (8785971) + EnSpm-N49_DR      DNA/CMC-EnSpm          1056   1209  (2561) 3479375  
   294   17.2  3.1  9.9  chr8              45518927 45519023  (8785648) + Merlin-2_DR       DNA/Merlin             4588   4678  (9243) 3479376  
  1899   18.8  3.9 12.8  chr8              45519689 45520402  (8784269) C Gypsy-225_DR-LTR  LTR/Gypsy               (1)    658       1 3479377  
  1665   18.6  6.0  3.1  chr8              45520459 45520892  (8783779) C Harbinger-N17_DR  DNA/PIF-Harbinger     (345)   1300     855 3479378  
   651   16.4  5.1  3.5  chr8              45520939 45521133  (8783538) C TDR7              DNA                    (12)    529     332 3479379  
  7298   11.6 10.0  2.9  chr8              45521134 45522573  (8782098) C LOOPER-N5B_DR     DNA/Kolobok-T2          (0)   1540       1 3479380  
   710   13.6  0.0  3.8  chr8              45522728 45522865  (8781806) C Harbinger-N17_DR  DNA/PIF-Harbinger    (1351)    294     162 3479381  
   497   13.3  2.0  2.0  chr8              45522894 45522993  (8781678) C Harbinger-N16B_DR DNA/PIF-Harbinger    (1973)    472     373 3479382  
   296   19.5  0.0  3.7  chr8              45522998 45523082  (8781589) C Dada-U1A_DR       DNA/Dada             (6143)   4836    4755 3479383  
   345   15.6  0.0  0.0  chr8              45523120 45523183  (8781488) C ANGEL             DNA/Kolobok            (85)    224     161 3479384  
   274   23.5  0.0  1.2  chr8              45523184 45523197  (8781474) + EnSpm-17_DR       DNA/CMC-EnSpm          3284   3360  (5916) 3479385  
   285   22.0  4.5  4.5  chr8              45523207 45523221  (8781450) + Helitron-4_DR     RC/Helitron           13345  13476 (18391) 3479386  
   290   22.2  8.6  0.0  chr8              45523222 45523260  (8781411) C ENSPM-6_DR        DNA/CMC-EnSpm       (10540)  22076   21950 3479387  
   395    4.0  1.3  4.0  chr8              45523261 45523338  (8781333) + Zisupton-6_DR     DNA/Zisupton           8380   8455 (13661) 3479388 *
   417    1.5  0.0  0.0  chr8              45523274 45523339  (8781332) + HATN16_DR         DNA/hAT-Charlie         745    810   (134) 3479389  
   204   20.8  4.2  0.0  chr8              45523312 45523383  (8781288) C EnSpm-N44_DR      DNA/CMC-EnSpm        (1739)   6913    6839 3479390 *
   281   28.1  1.0  1.0  chr8              45523350 45523371  (8781300) C DIRS-8B_DR        LTR/Ngaro            (2398)   4897    4812 3479391  
   664   20.4  1.0  0.5  chr8              45524382 45524583  (8780088) + Zisupton-6_DR     DNA/Zisupton           8687   8889 (13227) 3479392  
   403   17.9  2.4  1.6  chr8              45524473 45524597  (8780074) + Harbinger-N17_DR  DNA/PIF-Harbinger       306    431  (1214) 3479393 *
   392   21.0  0.8  0.8  chr8              45524492 45524616  (8780055) C EnSpm-N42B_DR     DNA/CMC-EnSpm        (2870)   1434    1310 3479394 *
   387   20.0  2.7  2.7  chr8              45524598 45524611  (8780060) C Harbinger-N16_DR  DNA/PIF-Harbinger     (459)   2893    2799 3479395 *
   700   15.4  8.9 11.9  chr8              45524630 45524881  (8779790) + DNA-1-5_DR        DNA                     256    500   (248) 3479396  
  9199    3.5  0.6  0.1  chr8              45524882 45526019  (8778652) C Harbinger3N_DR    DNA/PIF-Harbinger       (0)   1144       1 3479397  
  1231   16.6  8.7  0.0  chr8              45526020 45526248  (8778423) + DNA-1-5_DR        DNA                     500    748     (0) 3479398  
   228   21.6  1.2 11.8  chr8              45526369 45526452  (8778219) C Rex1-55_DR        LINE/Rex-Babar          (7)   1248    1173 3479399  
   611   20.7 15.0  4.6  chr8              45526454 45526812  (8777859) C BHIKHARI-2-LTR_DR LTR/ERV1                (0)   1718    1324 3479400  
  1236   16.5  1.2  1.6  chr8              45526879 45527124  (8777547) + DIRS-8B_DR        LTR/Ngaro              6700   6944   (369) 3479401  
   553   20.3 17.4  0.0  chr8              45527157 45527294  (8777377) + DIRS-8B_DR        LTR/Ngaro              7147   7308     (5) 3479401  
   238    9.1  0.0  0.0  chr8              45527363 45527395  (8777276) + DNA6-1_DR         DNA/hAT-hAT5            817    849   (300) 3479402  
   382   21.4 11.8  1.8  chr8              45527623 45527774  (8776897) + Harbinger-8_DR    DNA/PIF-Harbinger      1596   1762   (571) 3479403  
  1251    8.5  2.1  0.5  chr8              45527785 45527974  (8776697) C LTR-11_DR-LTR     LTR                     (0)    193       1 3479404  
   326   17.9  0.0  0.0  chr8              45527976 45528042  (8776629) + Harbinger-8_DR    DNA/PIF-Harbinger      1770   1836   (497) 3479405  
  1324   22.6  7.3  3.9  chr8              45529125 45529602  (8775069) + Harbinger-8_DR    DNA/PIF-Harbinger      1840   2333     (0) 3479406  
   243   26.4  5.8  0.0  chr8              45529609 45529630  (8775041) + hAT-N178_DR       DNA/hAT-Ac             1000   1126   (580) 3479407  
   288   23.5  7.1  0.0  chr8              45529631 45529728  (8774943) C piggyBac-N9_DR    DNA/PiggyBac          (777)    414     310 3479408  
  1175    5.5  0.0  2.4  chr8              45529764 45529932  (8774739) C Harbinger-1_DR    DNA/PIF-Harbinger       (0)   3909    3745 3479409  
   957   16.8  3.5  1.5  chr8              45529870 45529917  (8774754) + ENSPM-6_DR        DNA/CMC-EnSpm         19207  19258 (13358) 3479410 *
  2160    8.4  0.0  0.7  chr8              45529918 45530218  (8774453) C Harbinger-N10_DR  DNA/PIF-Harbinger       (0)    328      30 3479411  
   288   12.8  0.0  0.0  chr8              45530220 45530266  (8774405) + Harbinger-N10_DR  DNA/PIF-Harbinger         2     48   (280) 3479412  
   901   12.9  3.4  2.8  chr8              45530306 45530481  (8774190) C Harbinger-1N1_DR  DNA/PIF-Harbinger     (202)   1455    1279 3479413 *
  6000   11.2  2.1  4.9  chr8              45530480 45531616  (8773055) C Harbinger-1N1_DR  DNA/PIF-Harbinger     (527)   1130      24 3479413  
  1220    9.4  8.8  1.8  chr8              45531661 45531865  (8772806) C LOOPERN3_DR       DNA/Kolobok-T2        (541)    470     252 3479414  
  2109    6.9  1.4  0.0  chr8              45531871 45532159  (8772512) + DIRS-4N2-LTR_DR   LTR/Ngaro                 1    293    (94) 3479415  
  4216    5.3  1.8  0.0  chr8              45532161 45532704  (8771967) C Harbinger-8N1_DR  DNA/PIF-Harbinger       (1)    554       1 3479416  
   787    5.2  0.0  0.0  chr8              45532705 45532801  (8771870) + DIRS-4N2-LTR_DR   LTR/Ngaro               291    387     (0) 3479417  
   755   13.3  1.2 16.9  chr8              45532802 45532999  (8771672) C Kolobok-1N1_DR    DNA/Kolobok-T2        (670)    247      89 3479418  
   549   15.4  7.5  2.6  chr8              45533030 45533176  (8771495) C LTR-25_DR-LTR     LTR                  (1115)    440     287 3479419  
  1807   11.4  7.9  2.2  chr8              45533181 45533522  (8771149) C SINE2-4_DR        SINE/tRNA-V-RTE         (2)    369       9 3479420  
   252   22.2  7.8  8.4  chr8              45533382 45533454  (8771217) C DNAX-23_DR        DNA                  (2376)   9425    9296 3479421 *
   412   19.7  0.0  0.0  chr8              45533455 45533530  (8771141) + EnSpm-N48B_DR     DNA/CMC-EnSpm          2571   2646  (4313) 3479422  
   386   11.4  5.0  1.2  chr8              45533523 45533602  (8771069) C L2-5_DRe          LINE/L2                 (2)   2225    2143 3479423 *
   252   22.2  7.8  8.4  chr8              45533531 45533548  (8771123) C DNAX-23_DR        DNA                  (2376)   9295    9260 3479421 *
 23015    7.0  5.5  2.1  chr8              45533609 45537088  (8767583) + Harbinger3_DR     DNA/PIF-Harbinger         1   3596     (3) 3479424  
  2087   15.3  4.8  1.6  chr8              45537090 45537508  (8767163) C L2-5_DRe          LINE/L2               (120)   2107    1676 3479423  
   411   10.8  0.0  0.0  chr8              45537528 45537592  (8767079) C LTR-25_DR-LTR     LTR                  (1290)    265     201 3479425  
   515   21.3  1.6  0.8  chr8              45538172 45538185  (8766486) + DNA2-7_DR         DNA                    4385   4399  (5251) 3479426  
   725   15.6  0.0  0.0  chr8              45538186 45538307  (8766364) + SINE2-3_DR        SINE/tRNA-V-RTE           3    124   (244) 3479427  
   440   27.2  3.1  8.6  chr8              45538235 45538491  (8766180) + Helitron-2_DR     RC/Helitron           23454  23697  (3715) 3479428 *
   466   15.4  0.0  0.0  chr8              45538383 45538486  (8766185) + Harbinger-2_DR    DNA/PIF-Harbinger      2317   2420  (1907) 3479429 *
   737   15.5  2.2  1.2  chr8              45538403 45538456  (8766215) + DNA9-3_DR         DNA/MULE-MuDR?         9498   9575  (1804) 3479430  
   357   22.4  0.0  0.0  chr8              45538457 45538563  (8766108) C ACROBAT1          DNA/PIF               (516)    863     757 3479431 *
   690   19.9  0.1  0.6  chr8              45538487 45538550  (8766121) C Zisupton-6_DR     DNA/Zisupton        (12612)   9503    9242 3479432 *
   882   19.3 10.5  0.0  chr8              45538546 45538783  (8765888) + MuDR-2_DR         DNA/MULE-MuDR         11993  12255 (11678) 3479433  
   737   15.5  2.2  1.2  chr8              45538564 45538599  (8766072) + DNA9-3_DR         DNA/MULE-MuDR?         9576   9630  (1749) 3479430 *
   235   16.0  6.0  0.0  chr8              45538797 45538846  (8765825) C DNA25TWA2_DR      DNA                   (352)    450     398 3479434  
   570    9.5  0.0  0.0  chr8              45539333 45539416  (8765255) C DNA6-1B_DR        DNA/hAT-hAT5          (752)     84       1 3479435  
   538   15.0 23.6  0.0  chr8              45539417 45539543  (8765128) + LOOPERN3B_DR      DNA/Kolobok-T2          158    314   (735) 3479436  
  1874   15.6 10.9  2.4  chr8              45539595 45540053  (8764618) C EnSpm-N62_DR      DNA/CMC-EnSpm           (0)   3197    2701 3479437  
  1545   11.3  3.2  0.0  chr8              45540045 45540290  (8764381) C Helitron-N5_DR    RC/Helitron             (0)   9509    9256 3479438 *
  6240    4.0  0.9  1.0  chr8              45540291 45541094  (8763577) + P-1N2_DR          DNA/P                     1    803  (1343) 3479439  
  1869    1.7  0.0  0.9  chr8              45541094 45541328  (8763343) + P-1N2_DR          DNA/P                  1914   2146     (0) 3479440 *
   664    8.4  0.0  0.0  chr8              45541331 45541425  (8763246) C MOSAT_DR          Satellite            (1926)    161      67 3479441  
   458   18.9  0.9  1.8  chr8              45541426 45541441  (8763230) C Helitron-N5_DR    RC/Helitron          (3537)   5970    5861 3479442 *
   803   14.9 19.1  0.4  chr8              45541427 45541635  (8763036) C ANGEL             DNA/Kolobok            (61)    248       1 3479443  
   267   15.2  0.0  0.0  chr8              45541597 45541642  (8763029) C DNA2-16_DR        DNA                  (7965)  10086   10041 3479444 *
   215    7.5  0.0  0.0  chr8              45543095 45543134  (8761537) C Mariner-N5C_DR    DNA/TcMar            (5671)   2250    2211 3479445  
   352   21.0  0.3  2.1  chr8              45543479 45543596  (8761075) C Merlin-N5_DR      DNA/Merlin            (200)    113       2 3479446  
  1700    8.2 16.7  0.7  chr8              45544102 45544455  (8760216) C hAT-N39_DR        DNA/hAT-Tip100          (0)   1594    1185 3479447 *
  1833   14.6  1.5  7.8  chr8              45544336 45544455  (8760216) + DNA9-3_DR         DNA/MULE-MuDR?         9519   9614  (1765) 3479448  
  2030    5.2  0.0  1.4  chr8              45544456 45544746  (8759925) + HE2_DR            SINE/tRNA-V-RTE           2    288    (75) 3479449  
   326   13.8  1.5  1.5  chr8              45544688 45544753  (8759918) + ERV1-N1-I_DR      LTR/ERV1               1663   1728  (3789) 3479450 *
   920   15.5  8.7  0.9  chr8              45544803 45544997  (8759674) C hAT-N79_DR        DNA/hAT-Ac            (511)   1578    1369 3479451  
   421   19.7  0.0  9.8  chr8              45544979 45545113  (8759558) + ENSPM-6_DR        DNA/CMC-EnSpm         30145  30267  (2349) 3479452 *
   932   13.3  0.0  0.0  chr8              45544996 45545145  (8759526) C hAT-N79_DR        DNA/hAT-Ac            (953)   1136     987 3479451  
   538   24.6  5.2  2.3  chr8              45545204 45545415  (8759256) C Gypsy91-LTR_DR    LTR/Gypsy               (6)    288      71 3479453  
   209   18.4  6.1  0.0  chr8              45545431 45545479  (8759192) C Gypsy-169-I_DR    LTR/Gypsy               (0)   4259    4208 3479453 *
  5792   19.6  3.4  0.4  chr8              45545462 45546636  (8758035) C Gypsy-169-I_DR    LTR/Gypsy             (340)   3998    2789 3479453  
  8544    8.4  6.5  1.9  chr8              45546651 45548046  (8756625) C LTR5_DR           LTR                     (0)   1841     382 3479454  
  2523   15.2  9.6  0.0  chr8              45548052 45548497  (8756174) C Gypsy-169-I_DR    LTR/Gypsy            (2217)   2121    1633 3479453  
  2336   12.5  5.3  2.5  chr8              45548510 45548945  (8755726) C NonLTR-1C_DR      Retroposon             (21)   1190     743 3479455  
  1147   12.8  0.0  5.3  chr8              45548952 45549149  (8755522) C Copia-29_DR-I     LTR/Gypsy?           (1402)    188       1 3479456  
   736    4.0  0.0  0.0  chr8              45549150 45549248  (8755423) C Copia-29_DR-LTR   LTR/Gypsy?              (0)    321     223 3479456  
  6147    5.7  7.0  0.2  chr8              45549278 45550146  (8754525) + REX1-5_DR         LINE/Rex-Babar          427   1354  (1305) 3479457  
  4183   13.7  4.5  1.6  chr8              45550147 45551009  (8753662) + Gypsy42-LTR_DR    LTR/Gypsy                 1    888     (0) 3479458  
   319    5.1  0.0  0.0  chr8              45551010 45551048  (8753623) + REX1-5_DR         LINE/Rex-Babar         1351   1389  (1270) 3479457  
  3926   12.4  7.3  0.8  chr8              45551605 45552289  (8752382) C BHIKHARI-2-LTR_DR LTR/ERV1                (0)   1718     990 3479459  
  1249   12.0  0.5  2.0  chr8              45552285 45552488  (8752183) C BHIKHARI-2-LTR_DR LTR/ERV1             (1112)    606     406 3479459 *
  1332   23.6 13.0  2.8  chr8              45552489 45553071  (8751600) + Gypsy77-LTR_DR    LTR/Gypsy                 1    641   (506) 3479460  
  3432   17.7  1.7  4.8  chr8              45553080 45553834  (8750837) + I-3_DR            LINE/I                 4681   5413    (13) 3479461  
   203    7.1  0.0  0.0  chr8              45553839 45553866  (8750805) + L2-36_DRe         LINE/L2                1707   1734    (45) 3479462  
   273   17.6  0.0  0.0  chr8              45554717 45554767  (8749904) + Helitron-N3_DR    RC/Helitron               7     57  (2959) 3479463  
  1172    9.8  2.3  0.0  chr8              45554769 45554942  (8749729) + LOOPERN5_DR       DNA/Kolobok-T2            1    178  (1059) 3479464  
   313    6.8  0.0  4.5  chr8              45554942 45554984  (8749687) + hAT-N45B_DR       DNA/hAT-Blackjack       274    314   (409) 3479465 *
  1704    6.7  0.8  9.4  chr8              45554985 45555249  (8749422) + BHIKHARI-3-LTR_DR LTR/ERV1                  1    244  (1632) 3479466  
  2658    7.8 15.9  0.4  chr8              45555254 45555662  (8749009) + BHIKHARI-3-LTR_DR LTR/ERV1                566   1037   (839) 3479466  
   361   11.1  0.0  0.0  chr8              45555653 45555706  (8748965) C HarbingerN6_DR    DNA/PIF-Harbinger     (339)     54       1 3479467 *
   805    8.6 19.5  0.0  chr8              45555707 45555830  (8748841) C EXPANDER1_DR      LINE/RTE-BovB         (611)   2754    2606 3479468  
  9262    4.1  2.3  0.2  chr8              45555836 45556966  (8747705) + TDR8              DNA/PIF-Harbinger         1   1155     (0) 3479469  
   326    2.6  0.0  0.0  chr8              45556934 45556971  (8747700) C Harbinger-2_DR    DNA/PIF-Harbinger    (4289)     38       1 3479470 *
  2042    9.6  1.1  0.0  chr8              45556972 45557247  (8747424) C EXPANDER1_DR      LINE/RTE-BovB         (759)   2606    2328 3479468  
   294   15.1  1.9  1.9  chr8              45556972 45556987  (8747684) + Merlin-2_DR       DNA/Merlin             4790   4843  (9078) 3479471 *
  1235    7.6  5.3  5.7  chr8              45557247 45557510  (8747161) + ERV1-2B-LTR_DR    LTR/ERV-Foamy           758   1020     (0) 3479472  
  2222   16.2 19.6 18.3  chr8              45557626 45558398  (8746273) + Tc1-4_DR          DNA/TcMar-Tc1             1   1021   (551) 3479473  
  2296    8.0 11.4  0.0  chr8              45558399 45558750  (8745921) C DNA-AT-1_DR       DNA                     (0)    392       1 3479474  
  2222   16.2 19.6 18.3  chr8              45558751 45559121  (8745550) + Tc1-4_DR          DNA/TcMar-Tc1          1022   1513    (59) 3479473  
   257   16.1  1.6  0.0  chr8              45559071 45559132  (8745539) C Tc1-4_DR          DNA/TcMar-Tc1        (1448)    124      62 3479475 *
  1596    8.0  7.4  2.1  chr8              45559175 45559444  (8745227) + Mariner-N40_DR    DNA/TcMar-Tc1           444    727   (151) 3479476  
   270   15.4  0.0  0.0  chr8              45559433 45559484  (8745187) C TDR19C            DNA/hAT-Charlie       (190)    206     155 3479477 *
 11520    7.1  1.9  1.8  chr8              45559485 45561140  (8743531) C Harbinger-1N1_DR  DNA/PIF-Harbinger       (0)   1657       1 3479478  
   537   22.6  7.3  2.7  chr8              45561115 45561139  (8743532) + TDR3              DNA/hAT-Charlie           8    192     (1) 3479479 *
  1091    6.0  4.0  0.6  chr8              45561140 45561291  (8743380) C TDR19             DNA/hAT-Charlie       (247)    158       2 3479480  
   239   18.5  1.0 13.5  chr8              45561216 45561315  (8743356) + EnSpm-N36B_DR     DNA/CMC-EnSpm          2318   2406  (1010) 3479481 *
   547    3.0  0.0  0.0  chr8              45561291 45561357  (8743314) + Mariner-N40_DR    DNA/TcMar-Tc1           718    784    (94) 3479482  
   369   13.2  0.0  0.0  chr8              45561744 45561796  (8742875) C ENSPM-6_DR        DNA/CMC-EnSpm       (13273)  19343   19291 3479483  
  4358    8.5  8.1  0.1  chr8              45561808 45562503  (8742168) C DNA-TA-4_DR       DNA/TcMar            (9044)    751       1 3479484  
  5716    3.6  0.3  0.0  chr8              45562537 45563208  (8741463) + HarbingerN2_DR    DNA/PIF-Harbinger         1    674     (0) 3479485  
   244   14.3  2.4  0.0  chr8              45563236 45563277  (8741394) C Harbinger-N16_DR  DNA/PIF-Harbinger     (799)   2607    2565 3479486 *
  1548   13.4  2.0  4.8  chr8              45563244 45563541  (8741130) + Harbinger-N16B_DR DNA/PIF-Harbinger       691    980  (1465) 3479487  
  3291   16.1  6.9  4.8  chr8              45563548 45564269  (8740402) C L2-1_DR           LINE/L2               (210)   4775    4039 3479488  
  1182   16.3 19.0  4.3  chr8              45564271 45564655  (8740016) C LOOPERN3B_DR      DNA/Kolobok-T2          (2)   1047     609 3479489  
   244   24.6  0.0  5.7  chr8              45564577 45564688  (8739983) C Zisupton-7_DR     DNA/Zisupton         (5587)  11495   11390 3479490 *
   202   26.3  8.2  1.9  chr8              45564616 45564712  (8739959) C DIRS-8B_DR        LTR/Ngaro            (2374)   4939    4837 3479491 *
  1360    6.5  0.0  0.0  chr8              45564689 45564858  (8739813) C L2-1_DR           LINE/L2              (1504)   3481    3312 3479492  
   230   24.6  0.0  0.0  chr8              45564875 45564931  (8739740) + hAT-N4C_DR        DNA/hAT-Charlie          45    101    (94) 3479493  
   265   27.9  2.9  0.0  chr8              45566370 45566437  (8738234) C TDR19             DNA/hAT-Charlie       (122)    283     214 3479494 *
   296   22.2  1.9  0.2  chr8              45566384 45566452  (8738219) + TDR3B             DNA/hAT-Charlie         134    203     (0) 3479495  
   230   18.9 26.1  3.6  chr8              45566690 45566804  (8737867) C DNA6-5_DR         DNA                   (995)    408     269 3479496  
   252   12.5  3.2  5.5  chr8              45566892 45566984  (8737687) + hAT-N39_DR        DNA/hAT-Tip100         1201   1291   (303) 3479497 *
   270    8.1  2.1  0.3  chr8              45566905 45566992  (8737679) + EnSpm-N40B_DR     DNA/CMC-EnSpm          2189   2253  (3254) 3479498  
   229   11.6  8.1  0.0  chr8              45566921 45567006  (8737665) C Dada-tL_DR        DNA/Dada             (5601)   4806    4714 3479499 *
  2042   11.7  0.3  0.9  chr8              45566939 45566974  (8737697) C MuDR-2N1_DR       DNA/MULE-MuDR        (7677)   4548    4224 3479500  
  2093    9.3  0.3  0.0  chr8              45566975 45567265  (8737406) + HARBINGERN3B_DR   DNA/PIF-Harbinger       793   1084     (0) 3479501  
   650   16.2  0.0  2.2  chr8              45568544 45568682  (8735989) C DNA15TA1_DR       DNA/CMC-EnSpm         (174)    268     133 3479502  
   476   25.0  0.0  1.7  chr8              45568672 45568793  (8735878) C HarbingerN6B_DR   DNA/PIF-Harbinger     (602)    120       1 3479503 *
   223   26.5  0.0  1.5  chr8              45569021 45569089  (8735582) + Kolobok-4_DR      DNA/Kolobok-T2         2465   2532  (4099) 3479504  
   262   17.2  1.7 11.1  chr8              45569115 45569232  (8735439) C CryptonV-N4_DR    DNA/Crypton-V       (12076)   1417    1310 3479505  
  2886    9.4  1.5  1.0  chr8              45569236 45569643  (8735028) + L2-5_DRe          LINE/L2                1811   2220     (7) 3479506  
   992   15.5  0.5  0.5  chr8              45569658 45569845  (8734826) C LOOPERN4_DR       DNA/Kolobok-T2          (3)    914     727 3479507  
  1613   11.7  2.4  0.4  chr8              45569974 45570222  (8734449) C TDR8B             DNA/hAT-Ac            (292)    671     418 3479508  
  1872    8.4  1.6  0.0  chr8              45570693 45570940  (8733731) + DNA-4-3B_DR       DNA                       1    252  (1011) 3479509  
   743    7.0  2.0  0.0  chr8              45570941 45571040  (8733631) + Gypsy-27-LTR_DR   LTR/Gypsy                 1    102  (1347) 3479510  
  6380    6.1  0.2  0.7  chr8              45571051 45571874  (8732797) + hAT-N65_DR        DNA/hAT-Ac                1    820     (0) 3479511  
  6430   13.0  9.5  1.9  chr8              45571877 45573124  (8731547) + Gypsy-27-LTR_DR   LTR/Gypsy               108   1449     (0) 3479510  
  1519    8.4  0.9  0.5  chr8              45573125 45573340  (8731331) + DNA-4-3B_DR       DNA                     249    465   (798) 3479512  
  1266    1.7 14.4  0.5  chr8              45573341 45573514  (8731157) + hAT-N131_DR       DNA/hAT-Ac                1    198  (1866) 3479513  
 10447    4.2  7.6  1.1  chr8              45573516 45574994  (8729677) + hAT-N131_DR       DNA/hAT-Ac              418   1992    (72) 3479514  
  4543    9.5  2.8  1.9  chr8              45574994 45575682  (8728989) + DNA-4-3B_DR       DNA                     566   1260     (3) 3479515 *
  3495    3.4  0.0  0.0  chr8              45576341 45576747  (8727924) C DNA-2-2_DR        DNA                     (0)    407       1 3479516  
   672   16.0  3.0  1.5  chr8              45576847 45576872  (8727799) + DNA2-16_DR        DNA                    5723   5750 (12301) 3479517  
   790    8.1  3.6  0.0  chr8              45576873 45576983  (8727688) + SINE2-3_DR        SINE/tRNA-V-RTE           1    115   (253) 3479518  
  1048   14.4  1.2  0.0  chr8              45577924 45578096  (8726575) + DIRS-1-LTR_DR     LTR/Ngaro                 4    178   (444) 3479519  
   416    9.9  8.4  0.0  chr8              45578100 45578169  (8726502) + DNA-8-3_DR        DNA/P                   184    259   (904) 3479520  
  2492    7.0  4.8  0.0  chr8              45578170 45578525  (8726146) C BHIKHARI-2-LTR_DR LTR/ERV1                (0)   1718    1346 3479521  
   219    3.9  0.0  0.0  chr8              45579255 45579280  (8725391) C Kolobok-N8_DRe    DNA/Kolobok-T2          (0)    895     870 3479522  
  1378    5.7  0.0 15.5  chr8              45579284 45579574  (8725097) + Tx1-13_DR         LINE/L1-Tx1            4642   4893     (8) 3479523 *
  3414    6.7  7.3  0.0  chr8              45579574 45580038  (8724633) C Kolobok-N8_DRe    DNA/Kolobok-T2         (13)    882     384 3479522  
  1140   11.9  1.7  0.6  chr8              45580030 45580206  (8724465) + Kolobok-N2A_DR    DNA/Kolobok-T2          475    653   (702) 3479524 *
   925   17.4  6.0  0.5  chr8              45580207 45580391  (8724280) + DNA-TA-3_DR       DNA                      41    235   (806) 3479525  
   210   10.8  0.0  0.0  chr8              45582848 45582884  (8721787) + TDR16             DNA/Merlin               39     75   (238) 3479526  
  1371   20.8 14.5  2.1  chr8              45582956 45583431  (8721240) C Gypsy108-LTR_Dr   LTR/Gypsy               (0)    534       1 3479527  
   916   20.9  5.8  2.1  chr8              45583433 45583706  (8720965) + DNA-TA-3_DR       DNA                     501    784   (257) 3479528  
  1253    9.5  6.4  3.1  chr8              45583715 45583932  (8720739) + L2-5_DRe          LINE/L2                2003   2227     (0) 3479529  
   288   22.5  5.5  2.7  chr8              45584120 45584265  (8720406) + DNA9-3_DR         DNA/MULE-MuDR?         9482   9631  (1748) 3479530 *
   475   15.1  1.6  4.9  chr8              45584140 45584325  (8720346) C Zisupton-6_DR     DNA/Zisupton        (13203)   8913    8808 3479531  
   323   20.2  4.6  5.4  chr8              45584218 45584348  (8720323) + ACROBAT1          DNA/PIF                 778    907   (472) 3479532 *
   249   27.6  0.5  9.8  chr8              45584266 45584306  (8720365) + Kolobok-4_DR      DNA/Kolobok-T2         4966   5136  (1495) 3479533 *
   354   30.4  0.0  0.0  chr8              45584480 45584591  (8720080) + Ginger1-2_DR      DNA/Ginger-1           5355   5466  (1156) 3479534  
   498   18.8  7.3  2.8  chr8              45585007 45585124  (8719547) + DNA8-4C_DR        DNA/hAT-Charlie           1    124  (1137) 3479535  
   228    0.0  0.0  0.0  chr8              45585125 45585150  (8719521) C Harbinger-N16B_DR DNA/PIF-Harbinger       (0)   2445    2420 3479536  
   668   11.1  0.0  0.0  chr8              45585171 45585260  (8719411) + hAT-N142_DR       DNA/hAT?               1094   1183   (253) 3479537  
   357    8.1 33.7  0.0  chr8              45585261 45585345  (8719326) + DNA-8-3_DR        DNA/P                   978   1091    (72) 3479538  
  3261    4.6  0.0  0.0  chr8              45585346 45585738  (8718933) C HarbingerN6_DR    DNA/PIF-Harbinger       (0)    393       1 3479539  
   531   10.7  0.0  0.0  chr8              45585739 45585813  (8718858) + DNA-8-3_DR        DNA/P                  1089   1163     (0) 3479540  
   297   22.6  9.4 12.3  chr8              45585814 45586080  (8718591) C hAT-N32D_DR       DNA/hAT-Charlie       (365)    316      57 3479541  
  2919   16.0 17.6  6.8  chr8              45586127 45587092  (8717579) + MuDR-2_DR         DNA/MULE-MuDR         17805  18868  (5065) 3479542  
  2588   13.7 13.6  0.8  chr8              45587059 45587609  (8717062) + MuDR-2_DR         DNA/MULE-MuDR         20260  20880  (3053) 3479543 *
   444    8.3  0.8  0.8  chr8              45588278 45588399  (8716272) C DNA6-6_DR         DNA                  (3383)   7898    7777 3479544  
   397   18.3  1.4  4.3  chr8              45588305 45588316  (8716355) C hAT-2n1_DR        DNA/hAT-Charlie       (149)   1061    1030 3479545 *
   421    8.3  0.0  0.0  chr8              45588317 45588412  (8716259) + EnSpm-N33_DR      DNA/CMC-EnSpm           276    371  (1886) 3479546  
   397   18.3  1.4  4.3  chr8              45588413 45588447  (8716224) C hAT-2n1_DR        DNA/hAT-Charlie       (149)   1029     923 3479545  
  2432   16.5  5.3 10.9  chr8              45588996 45589935  (8714736) + MuDR-2_DR         DNA/MULE-MuDR         20883  21601  (2332) 3479547  
   218   17.8  4.5  6.2  chr8              45589977 45590042  (8714629) + EnSpm-N36B_DR     DNA/CMC-EnSpm          1110   1174  (2242) 3479548  
   939    9.9  2.2  4.5  chr8              45590097 45590276  (8714395) C CR1-25_DR         LINE/L2                (29)   3076    2901 3479549  
   519   18.2  6.2  5.0  chr8              45590292 45590470  (8714201) C ANGEL             DNA/Kolobok            (61)    248      68 3479550  
   240   20.7  8.9  2.4  chr8              45590409 45590487  (8714184) + EnSpm-N6B_DR      DNA/CMC-EnSpm?          609    692  (2558) 3479551 *
   204   24.6  0.0  4.9  chr8              45590811 45590874  (8713797) C Gypsy-23-I_DR     LTR/Gypsy            (5316)    477     417 3479552  
   304   16.7  0.0  1.9  chr8              45591382 45591436  (8713235) C DNA-5-4_DR        DNA                   (368)    704     651 3479553  
   858    2.7  1.8  0.9  chr8              45591478 45591590  (8713081) + Gypsy-111_DR-LTR  LTR/Gypsy                 1    114     (0) 3479554  
  2052   11.9 13.2  1.7  chr8              45591595 45592071  (8712600) C DNA-5-4_DR        DNA                   (424)    648     118 3479553  
   541    9.6  0.0  0.0  chr8              45592069 45592141  (8712530) + DNA-5-7_DR        DNA/hAT-hAT5            367    439   (235) 3479555 *
   564   15.1  4.2  0.8  chr8              45592159 45592278  (8712393) + EnSpm-N26_DR      DNA/CMC-EnSpm            61    184   (429) 3479556  
   635   10.3 34.3  0.4  chr8              45592993 45593167  (8711504) + DNA-5-7_DR        DNA/hAT-hAT5            441    674     (0) 3479557  
  2620   12.9  2.7  2.3  chr8              45593633 45594115  (8710556) C Gypsy-241_DR-LTR  LTR/Gypsy?              (0)    995     511 3479558  
  1362   18.5 10.9  0.6  chr8              45594120 45594440  (8710231) C L2-1_DR           LINE/L2              (4472)    513     160 3479559  
   655    5.6 14.8  0.8  chr8              45594450 45594557  (8710114) C Gypsy-241_DR-LTR  LTR/Gypsy?            (870)    125       3 3479560  
  1952    7.6 22.4  0.0  chr8              45594873 45595252  (8709419) C hAT-N75_DR        DNA/hAT-Charlie         (0)   1327     863 3479561  
   254   23.4 10.4  0.0  chr8              45595376 45595452  (8709219) + DNA6-6_DR         DNA                    2754   2838  (8443) 3479562  
   599   13.7  0.0  0.8  chr8              45595471 45595588  (8709083) C hAT-N160B_DR      DNA/hAT-Ac           (1404)    127      11 3479563  
   488   15.7 18.7  0.0  chr8              45595886 45596019  (8708652) C TE-X-6B_DR        DNA/Crypton-A         (252)    322     164 3479564  
  8142   11.9  5.3  2.0  chr8              45596020 45597347  (8707324) + Kolobok-N2_DR     DNA/Kolobok-T2            1   1371     (0) 3479565  
   248   22.0  0.0  0.0  chr8              45598148 45598197  (8706474) + HERO-4_DR         LINE/R2-Hero            289    338   (471) 3479566  
   874   10.7  0.8  0.0  chr8              45598253 45598383  (8706288) + ACROBAT1          DNA/PIF                1243   1374     (5) 3479567  
   233   15.5 18.3  0.0  chr8              45598850 45598872  (8705799) + EnSpm-N44_DR      DNA/CMC-EnSpm          5034   5069  (3583) 3479568  
   272   11.1  9.5  0.0  chr8              45598873 45598934  (8705737) + DNA2-3_DR         DNA/Merlin                2     69  (1176) 3479569  
   755   11.8  3.9  0.8  chr8              45598935 45599062  (8705609) C Gypsy-228_DR-LTR  LTR/Gypsy               (2)    694     563 3479570 *
  1611    9.4  0.0  1.7  chr8              45599057 45599294  (8705377) C Gypsy-228_DR-LTR  LTR/Gypsy             (462)    234       1 3479570  
   444   20.0  6.8  8.9  chr8              45599258 45599275  (8705396) C EnSpm-N44_DR      DNA/CMC-EnSpm        (1463)   7189    7109 3479571 *
   578   19.7 10.4  1.4  chr8              45599276 45599297  (8705374) + EnSpm-N41_DR      DNA/CMC-EnSpm           561    600  (4321) 3479572  
  1428    7.8  5.3  0.0  chr8              45599298 45599541  (8705130) C DNA2-3_DR         DNA/Merlin              (0)   1245     989 3479573  
   444   20.0  6.8  8.9  chr8              45599477 45599509  (8705162) C EnSpm-N44_DR      DNA/CMC-EnSpm        (1463)   7108    6943 3479571 *
  9095    5.4  2.4  2.4  chr8              45599542 45600775  (8703896) + LOOPERN1_DR       DNA/Kolobok-T2            1   1234     (0) 3479574  
  1302    9.5  2.8  0.5  chr8              45600776 45600985  (8703686) + DNA2-3_DR         DNA/Merlin              254    468   (777) 3479575  
   870   15.5  1.8  6.9  chr8              45600782 45601010  (8703661) + CryptonV-N4_DR    DNA/Crypton-V          7062   7279  (6214) 3479576 *
   369   11.8  4.0  4.5  chr8              45600958 45601082  (8703589) + EnSpm-16_DR       DNA/CMC-EnSpm          8600   8654  (1130) 3479577 *
   234   25.0  6.5  5.7  chr8              45601112 45601234  (8703437) + EnSpm-11_DR       DNA/CMC-EnSpm          2549   2672  (6331) 3479578  
   382   13.3 14.7  0.0  chr8              45601249 45601316  (8703355) C DNA21TA1_DR       DNA/TcMar-Tc1           (0)    539     461 3479579  
  1832   13.3  0.0 11.5  chr8              45601317 45601656  (8703015) + DNA8-3C_DR        DNA/hAT-Tip100            1    305     (0) 3479580  
   704   17.5  1.7  0.0  chr8              45601667 45601786  (8702885) C DNA21TA1_DR       DNA/TcMar-Tc1          (97)    442     321 3479579  
   435   13.9  0.9  7.8  chr8              45601932 45602040  (8702631) + Gypsy-28C_DR-LTR  LTR/Gypsy               494    595    (23) 3479581  
  1316   16.8  1.7  0.0  chr8              45602041 45602272  (8702399) + DNA-TA-3_DR       DNA                       1    236   (805) 3479582  
   206   17.1  0.0  0.0  chr8              45602602 45602642  (8702029) + DNA-6-N5B_DR      DNA                    2431   2471  (1052) 3479583  
   310   33.4  0.6  2.2  chr8              45604560 45604580  (8700091) + EnSpm-N36B_DR     DNA/CMC-EnSpm          1024   1041  (2375) 3479584  
  1633    4.6  0.0  0.0  chr8              45604581 45604775  (8699896) C hAT-N4C_DR        DNA/hAT-Charlie         (0)    195       1 3479585  
   606   22.1  6.1 10.1  chr8              45604776 45604827  (8699844) + DNA2-16_DR        DNA                   13840  14077  (3974) 3479586  
   230   19.8  9.3  0.0  chr8              45604865 45604896  (8699775) C Dada-U1A_DR       DNA/Dada             (7238)   3741    3648 3479587  
   300    9.3  9.3  0.0  chr8              45604897 45604950  (8699721) C TDR16             DNA                     (6)    307     249 3479588  
   242   18.4  3.7 14.3  chr8              45605170 45605277  (8699394) + TDR16             DNA/Merlin              197    294    (19) 3479589  
   222   16.1  0.0 15.7  chr8              45605230 45605310  (8699361) C TDR16             DNA                   (237)     76       7 3479588 *
  1740   26.9  5.5  0.7  chr8              45605413 45605974  (8698697) + DNA-TA-3_DR       DNA                     434   1022    (19) 3479590  
  6713   10.9  6.7  0.9  chr8              45606226 45607325  (8697346) + DNA-8-3_DR        DNA/P                     1   1163     (0) 3479591  
   219   24.2  3.0  0.0  chr8              45607808 45607873  (8696798) C EnSpm-N46_DR      DNA/CMC-EnSpm?       (1461)   2279    2212 3479592 *
   309   11.8  0.0  1.3  chr8              45607820 45607896  (8696775) C DNA8-25_DR        DNA                  (3209)    758     683 3479593  
   264   17.9  4.5  0.0  chr8              45607841 45607907  (8696764) + L1-53_DR          LINE/L1                1476   1545  (4901) 3479594 *
   247   25.3  0.0  1.3  chr8              45607897 45607912  (8696759) C Zisupton-1_DR     DNA/Zisupton          (500)   9125    9048 3479595 *
   338    7.8 12.3  1.4  chr8              45608819 45608883  (8695788) + hAT-N175_DR       DNA/hAT-hAT5             35    106   (604) 3479596  
   213   22.9  9.4  2.2  chr8              45608867 45608951  (8695720) + hAT-N175_DR       DNA/hAT-hAT5            178    268   (442) 3479597 *
   231   22.2  9.7  0.0  chr8              45608918 45608989  (8695682) C Gypsy9-I_DR       LTR/Gypsy            (1867)   4160    4082 3479598  
   328    5.0  0.0  0.0  chr8              45609015 45609054  (8695617) C HarbingerN6B_DR   DNA/PIF-Harbinger       (2)    720     681 3479599  
   565   21.4  1.4 10.4  chr8              45609103 45609321  (8695350) C hAT-N111_DR       DNA/hAT-Ac            (686)    416     216 3479600  
   200   17.4  6.5  0.0  chr8              45609556 45609601  (8695070) + hAT-N175_DR       DNA/hAT-hAT5            638    686    (24) 3479601  
  3113    5.8  0.0  2.3  chr8              45609776 45610177  (8694494) C HarbingerN6_DR    DNA/PIF-Harbinger       (0)    393       1 3479602  
   286   23.1  0.0  0.0  chr8              45610124 45610188  (8694483) C hAT-N117_DR       DNA/hAT-Tip100       (2036)    621     557 3479603 *
   473   18.0  6.5  0.8  chr8              45610272 45610394  (8694277) + Helitron-N3_DR    RC/Helitron            1519   1648  (1368) 3479604  
   372   18.1 17.7  2.4  chr8              45610395 45610408  (8694263) + MuDR-2_DR         DNA/MULE-MuDR         15863  15970  (7963) 3479605  
  9168   11.1  5.4  1.1  chr8              45611456 45612817  (8691854) + Rex1-40_DRe       LINE/Rex-Babar          237   1657  (1692) 3479606  
   447    8.1 17.1  2.0  chr8              45612809 45612896  (8691775) C CryptonV-N4_DR    DNA/Crypton-V        (5733)   7760    7660 3479607 *
  1434    6.6  2.0  1.0  chr8              45612824 45613021  (8691650) + SINE2-3_DR        SINE/tRNA-V-RTE         143    342    (26) 3479608  
   298   24.1 12.0  0.0  chr8              45612897 45612916  (8691755) + SINE_TE           SINE/tRNA-V             145    265    (14) 3479609 *
   958   13.3  0.6  1.3  chr8              45613012 45613171  (8691500) + SINE2-4_DR        SINE/tRNA-V-RTE         213    371     (0) 3479610 *
   959    9.9  0.7  1.4  chr8              45613030 45613173  (8691498) C hAT-N167B_DR      DNA/hAT-Charlie       (191)   1382    1240 3479611  
   709   15.5 30.1  2.6  chr8              45613174 45613322  (8691349) C DNA8-23_DR        DNA                  (4580)   2139    1706 3479612  
   324   30.2  1.5  3.9  chr8              45613499 45613629  (8691042) + DIRS-2B_DR        LTR                    3157   3284  (1967) 3479613  
   265   28.8  6.9  8.2  chr8              45613630 45613744  (8690927) + DIRS-13_DR        LTR/DIRS               3600   3842  (1890) 3479614  
   767   15.6  5.8  1.2  chr8              45614376 45614531  (8690140) C DNA-2-18_DR       DNA/CMC-EnSpm          (36)   1156     994 3479615  
   863   19.8  0.0  0.0  chr8              45614545 45614706  (8689965) + HarbingerN6_DR    DNA/PIF-Harbinger        44    205   (188) 3479616  
   311   14.6  0.0  2.1  chr8              45614720 45614768  (8689903) + HarbingerN6_DR    DNA/PIF-Harbinger       346    393     (0) 3479617  
   220   13.9  9.3  0.0  chr8              45614769 45614801  (8689870) C DNA-2-18_DR       DNA/CMC-EnSpm        (2196)   1029     993 3479615  
   206   18.9  0.0  0.0  chr8              45614771 45614807  (8689864) C L1-60_DR          LINE/L1              (5356)    321     285 3479618 *
   225   24.1  1.9  0.0  chr8              45615461 45615514  (8689157) C IS3EU-2_DR        DNA/IS3EU           (13419)   4876    4822 3479619  
   265   22.8  0.0  3.8  chr8              45616213 45616294  (8688377) + TE-X-13_DR        Unknown                1126   1204  (1221) 3479620 *
   351   18.2  3.9  0.0  chr8              45616223 45616299  (8688372) C ANGEL             DNA/Kolobok            (20)    289     210 3479621  
   228   19.7  3.2  3.2  chr8              45616256 45616305  (8688366) + EnSpm-N1_DR       DNA/CMC-EnSpm           722    771  (1759) 3479622 *
  5601    4.5  0.6  0.0  chr8              45616306 45616975  (8687696) + HarbingerN2_DR    DNA/PIF-Harbinger         1    674     (0) 3479623  
   269   25.3  9.2  0.0  chr8              45616977 45617042  (8687629) + TE-X-13_DR        Unknown                1220   1293  (1132) 3479620  
  1710    8.8  9.9  0.3  chr8              45617043 45617304  (8687367) C Harbinger-N31_DR  DNA/PIF-Harbinger       (0)    685     399 3479624 *
  3129    8.5  1.2  0.2  chr8              45617303 45617728  (8686943) + DNA-1-6_DR        DNA                     196    625     (0) 3479625  
  2120    9.5  3.8  5.0  chr8              45617729 45618065  (8686606) C SINE2-3_DR        SINE/tRNA-V-RTE        (29)    339       7 3479626  
  1395   20.3  5.4  8.3  chr8              45617725 45618170  (8686501) C DNA2-7_DR         DNA                  (4915)   4735    4302 3479627 *
   383   13.3  1.4  7.2  chr8              45619652 45619797  (8684874) C EnSpm-N13_DR      DNA/CMC-EnSpm       (13807)   8342    8205 3479628 *
  6998    4.3  0.4 10.5  chr8              45619680 45620745  (8683926) C Harbinger-N16B_DR DNA/PIF-Harbinger    (1477)    968       1 3479629  
   231   20.4  0.0  0.0  chr8              45622799 45622847  (8681824) + L2-8_DR           LINE/L2                   3     51  (3539) 3479630  
  3157    4.2  0.8  0.0  chr8              45623064 45623449  (8681222) + DNA-AT-1_DR       DNA                       4    392     (0) 3479631  
   909   32.1  3.7  3.0  chr8              45623510 45623971  (8680700) + L2-11_DRe         LINE/L2                 391    855  (2709) 3479632  
  5391    3.7  3.2  1.2  chr8              45623998 45624658  (8680013) C HarbingerN2_DR    DNA/PIF-Harbinger       (0)    674       1 3479633  
   801   28.4  8.2  1.5  chr8              45624667 45625079  (8679592) + L2-11_DRe         LINE/L2                 889   1335  (2255) 3479632  
  2197    5.6  0.0  0.0  chr8              45625140 45625409  (8679262) + Harbinger-1_DR    DNA/PIF-Harbinger         1    270  (3639) 3479634  
  5637    4.7  3.3  1.3  chr8              45625414 45626147  (8678524) C TDR8              DNA/PIF-Harbinger     (407)    748       1 3479635  
   338    2.6  0.0  0.0  chr8              45626115 45626152  (8678519) + Harbinger-2_DR    DNA/PIF-Harbinger      4290   4327     (0) 3479636 *
  7311    7.3  2.2  1.9  chr8              45626153 45627236  (8677435) + Harbinger-1N1_DR  DNA/PIF-Harbinger       571   1657     (0) 3479637  
  7103    9.2  8.3  0.9  chr8              45627249 45628432  (8676239) + L2-11_DRe         LINE/L2                   1   1080   (897) 3479632  
  8864    2.4  1.4  0.8  chr8              45628433 45629510  (8675161) C HARBINGERN3B_DR   DNA/PIF-Harbinger       (0)   1084       1 3479638  
  6227    3.4  5.5  0.8  chr8              45629528 45630340  (8674331) + L2-11_DRe         LINE/L2                1125   1975     (2) 3479632  
   253   18.8  3.6  3.6  chr8              45630277 45630359  (8674312) C CryptonV-N3_DR    DNA/Crypton-V       (17133)   3530    3448 3479639 *
  2141   10.7  0.0  0.0  chr8              45630340 45630657  (8674014) C DNA-1-8_DR        DNA                   (818)    743     426 3479640  
   212   10.6  0.0  8.8  chr8              45630629 45630642  (8674029) + CryptonV-N4_DR    DNA/Crypton-V          3773   3829  (9664) 3479641 *
   220    6.7  0.0  6.7  chr8              45630643 45630690  (8673981) + DNA7-N1_DR        DNA/Zisupton           9199   9243  (1174) 3479642 *
   243    7.4  3.6  1.8  chr8              45630657 45630690  (8673981) + ZFERV-2-I_DR      LTR/ERV1                851    885  (9679) 3479643  
  7136    8.4  9.2  2.9  chr8              45630691 45631848  (8672823) C hAT-N35_DR        DNA/hAT-Ac              (0)   1433     206 3479644  
  2185    8.8  8.2  0.0  chr8              45631865 45632183  (8672488) + DNA-2-2_DR        DNA                      63    407     (0) 3479645  
   318   22.2  2.8  0.0  chr8              45632193 45632264  (8672407) C L2-3_DRe          LINE/L2               (204)   4864    4791 3479646  
   503   15.4 14.3  3.5  chr8              45632384 45632565  (8672106) + hAT-N92_DR        DNA/hAT-Ac                1    201  (1374) 3479647  
  1609   10.8  0.0  0.4  chr8              45632751 45632983  (8671688) C Kolobok-N2A_DR    DNA/Kolobok-T2         (53)   1302    1073 3479648  
  1551   12.4  2.3  2.6  chr8              45632981 45633245  (8671426) C Kolobok-N2A_DR    DNA/Kolobok-T2        (567)    788     525 3479648 *
   605    4.1  0.0  0.0  chr8              45633245 45633317  (8671354) C ERV1-3-LTR_DR     LTR/ERV1              (114)    277     205 3479649 *
  1167   12.7  2.8  8.7  chr8              45633332 45633605  (8671066) + DNA8-3C_DR        DNA/hAT-Tip100           77    305     (0) 3479650  
   844    5.4  1.8  0.9  chr8              45633606 45633716  (8670955) C ERV1-3-LTR_DR     LTR/ERV1              (279)    112       1 3479649  
   704   20.5  1.3  0.6  chr8              45633913 45634069  (8670602) + Helitron-4_DR     RC/Helitron           16299  16456 (15412) 3479651 *
  1943   12.9  8.6  1.1  chr8              45633932 45634267  (8670404) C DNA8-17_DR        DNA/hAT-Tip100        (143)   1670    1310 3479652  
   687   18.6  2.3  0.8  chr8              45634160 45634289  (8670382) C DNA6-6_DR         DNA                  (3285)   7996    7865 3479653 *
   334   22.4  2.8  5.7  chr8              45634273 45634381  (8670290) C hAT-21_DR         DNA/hAT-Ac            (400)   2247    2142 3479654 *
   214   18.4  0.0  0.0  chr8              45635091 45635128  (8669543) + DNA-CCGG-1_DR     DNA                      28     65  (1769) 3479655  
   284   20.2  7.8  5.9  chr8              45635374 45635489  (8669182) C DNA-CCGG-1_DR     DNA                   (819)   1015     898 3479656  
  3211    9.9 15.5  1.8  chr8              45635524 45636169  (8668502) + Polinton-4_DR     DNA/Maverick           9786  10518  (9769) 3479657  
  1837   12.5  7.5  1.4  chr8              45636168 45636499  (8668172) + Polinton-4_DR     DNA/Maverick          14021  14372  (5915) 3479658 *
   500   17.4  0.0  0.0  chr8              45636470 45636601  (8668070) C hAT-N131_DR       DNA/hAT-Ac           (1738)    326     195 3479659 *
   553    5.6  0.0  0.0  chr8              45636495 45636507  (8668164) C EnSpm-N13_DR      DNA/CMC-EnSpm        (4438)  17711   17605 3479660  
   604    9.6  0.0  0.0  chr8              45636508 45636601  (8668070) + Kolobok-3_DR      DNA/Kolobok-T2         2455   2548  (3418) 3479661  
   531   13.5  0.7  2.1  chr8              45636602 45636638  (8668033) + DNA-X-5_DR        DNA/hAT                1015   1156    (65) 3479662  
   501    7.0  5.6  0.0  chr8              45636603 45636673  (8667998) + Polinton-4_DR     DNA/Maverick          14376  14450  (5837) 3479663 *
  1844    8.0  3.4  0.0  chr8              45636672 45636934  (8667737) + Merlin-2_DR       DNA/Merlin             6506   6777  (7144) 3479664 *
  3093   11.1 11.9  3.2  chr8              45636934 45637621  (8667050) + Polinton-4_DR     DNA/Maverick          14441  15186  (5101) 3479665  
  2008   17.4  0.8  0.3  chr8              45637626 45637995  (8666676) + Polinton-4_DR     DNA/Maverick          15421  15792  (4495) 3479666  
  1384   17.6  8.6  8.1  chr8              45638643 45639024  (8665647) + Polinton-4_DR     DNA/Maverick          15820  16203  (4084) 3479667  
  7591    6.3  7.8  7.0  chr8              45639025 45640246  (8664425) + hAT-N35_DR        DNA/hAT-Ac              203   1433     (0) 3479668  
   386    7.1  2.4  0.0  chr8              45640247 45640309  (8664362) C ZFERV-2-I_DR      LTR/ERV1             (9679)    885     821 3479669 *
   405    5.0  0.0  0.0  chr8              45640248 45640307  (8664364) C hAT-N31_DR        DNA/hAT-Ac           (1270)    192     133 3479670  
  5671    5.9  7.5  0.7  chr8              45640311 45641099  (8663572) + hAT-N34B_DR       DNA/hAT-Ac                1    842     (0) 3479671  
   200   16.2  5.8  1.4  chr8              45641100 45641132  (8663539) + Helitron-N3B_DR   RC/Helitron            1829   1864  (4740) 3479672 *
   400   19.4  1.5  1.0  chr8              45641072 45641274  (8663397) + Zisupton-6_DR     DNA/Zisupton           9179   9382 (12734) 3479673 *
   697    7.2  1.4  0.0  chr8              45641100 45641308  (8663363) C EnSpm-N42_DR      DNA/CMC-EnSpm         (496)    756     545 3479674  
   521   10.9  0.7  0.0  chr8              45641179 45641325  (8663346) + DNA-2-32_DR       DNA/CMC-EnSpm?         5491   5638  (3144) 3479675 *
  6060   10.3  6.3  3.2  chr8              45641203 45642363  (8662308) + Gypsy144-LTR_DR   LTR/Gypsy               579   1938     (0) 3479676  
   274   33.0  0.0  0.0  chr8              45642589 45642691  (8661980) C ERV1-2-LTR_DR     LTR/ERV-Foamy         (722)    162      60 3479677  
  1185   20.8  2.1  3.3  chr8              45642747 45643025  (8661646) C ERV1-2-I_DR       LTR/ERV-Foamy           (0)  10225    9950 3479677  
   731   25.4  2.3  3.7  chr8              45643033 45643334  (8661337) C ERV1-2-I_DR       LTR/ERV-Foamy         (593)   9632    9335 3479677  
  2350    9.1  1.5  0.9  chr8              45643335 45643666  (8661005) + EXPANDER1_DR      LINE/RTE-BovB          3032   3365     (0) 3479678  
   415   13.8  0.0  0.0  chr8              45643663 45643727  (8660944) C ERV1-2-I_DR       LTR/ERV-Foamy        (1574)   8651    8587 3479677 *
  1334   16.8 34.2  0.0  chr8              45643727 45644100  (8660571) C EnSpm-N49_DR      DNA/CMC-EnSpm        (2069)   1701    1200 3479679 *
  2629   18.2  2.3  2.1  chr8              45644092 45644603  (8660068) C EnSpm-N49_DR      DNA/CMC-EnSpm        (2801)    969     457 3479679  
   335   19.6 21.6  1.2  chr8              45644617 45644750  (8659921) C ERV1-2-LTR_DR     LTR/ERV-Foamy         (228)    656     496 3479680  
  2388   23.7  5.8  4.2  chr8              45645202 45646030  (8658641) C ERV1-2-I_DR       LTR/ERV-Foamy           (0)  10225    9384 3479680  
  2499    9.5  1.4  0.0  chr8              45646043 45646389  (8658282) + EXPANDER1_DR      LINE/RTE-BovB          3014   3365     (0) 3479681  
   338   13.2  2.9  1.4  chr8              45646386 45646454  (8658217) C ERV1-2-I_DR       LTR/ERV-Foamy        (1574)   8651    8582 3479680 *
  1171   16.4  0.0  0.0  chr8              45646453 45646641  (8658030) C EnSpm-N49_DR      DNA/CMC-EnSpm        (2069)   1701    1513 3479682  
   227   15.0  0.0  0.0  chr8              45646637 45646676  (8657995) C EnSpm-N49_DR      DNA/CMC-EnSpm        (2530)   1240    1201 3479682 *
  2444   16.5  4.6  1.9  chr8              45646669 45647168  (8657503) C EnSpm-N49_DR      DNA/CMC-EnSpm        (2801)    969     457 3479682  
   676   16.3  5.2  3.4  chr8              45647170 45647341  (8657330) C ERV1-2-LTR_DR     LTR/ERV-Foamy         (214)    670     496 3479683  
   285   30.9  3.2  3.9  chr8              45647768 45647922  (8656749) C ERV1-2-LTR_DR     LTR/ERV-Foamy         (727)    157       4 3479684 *
   521   12.6  0.0  0.0  chr8              45647921 45648007  (8656664) C ERV1-2-I_DR       LTR/ERV-Foamy           (0)  10225   10139 3479684  
  1061   18.2  9.5  5.1  chr8              45648018 45648300  (8656371) C ERV1-2-I_DR       LTR/ERV-Foamy        (1854)   8371    8077 3479684  
   708   10.8  2.7  0.0  chr8              45648310 45648420  (8656251) + Sola2-N1_DR       DNA/Sola-2             1171   1284     (0) 3479685  
   702   10.9  0.0  2.5  chr8              45648442 45648563  (8656108) C Kolobok-3_DR      DNA/Kolobok-T2       (2790)   3176    3058 3479686  
  1171   11.1  0.0  4.5  chr8              45648573 45648780  (8655891) C ERV1-2B-LTR_DR    LTR/ERV-Foamy           (4)   1016     818 3479687  
  1351   21.6  1.0  0.7  chr8              45648916 45649223  (8655448) C EnSpm-N49_DR      DNA/CMC-EnSpm        (1596)   2174    1866 3479688  
   274    5.7  0.0  0.0  chr8              45649224 45649258  (8655413) C HarbingerN2_DR    DNA/PIF-Harbinger     (613)     61      27 3479689  
  5712    2.7  1.7  0.0  chr8              45649259 45649921  (8654750) C HarbingerN2_DR    DNA/PIF-Harbinger       (0)    674       1 3479690  
   551   17.9  2.3  3.3  chr8              45649922 45650067  (8654604) C Kolobok-N2A_DR    DNA/Kolobok-T2       (1490)    149       1 3479691  
   679   20.6  1.9  0.6  chr8              45650282 45650437  (8654234) + Helitron-4_DR     RC/Helitron           16299  16456 (15412) 3479692 *
  2023   12.1  9.1  0.8  chr8              45650304 45650653  (8654018) C HE1_DR1           SINE/tRNA-V-RTE        (22)    380       2 3479693  
   893   14.6  2.6  1.9  chr8              45650521 45650674  (8653997) C DIRS-1F-LTR_DR    LTR/Ngaro             (344)    341     187 3479694 *
   319   24.0  4.6  4.6  chr8              45650659 45650767  (8653904) C hAT-21_DR         DNA/hAT-Ac            (397)   2250    2142 3479695 *
   328   11.1  0.0  0.0  chr8              45651385 45651429  (8653242) + DNA-CCGG-1_DR     DNA                      28     72  (1762) 3479696  
   554   28.7  1.7  1.7  chr8              45651705 45651945  (8652726) + DNA-CCGG-1_DR     DNA                      75    315  (1519) 3479697  
  1563   15.9  6.1  1.0  chr8              45651958 45652237  (8652434) C DNA-N17_DR        DNA                     (0)    367      74 3479698  
   461   18.1  0.0  1.1  chr8              45652257 45652351  (8652320) + DNA-1-11_DR       DNA                     627    720     (4) 3479699  
  8391    9.9  5.5  0.1  chr8              45653241 45654466  (8650205) C REX1-2_DR         LINE/Rex-Babar          (3)   3359    2068 3479700  
   300    8.3  0.0  0.0  chr8              45654458 45654493  (8650178) C REX1-2_DR         LINE/Rex-Babar       (1498)   1864    1829 3479700 *
   256   14.2  0.0 11.6  chr8              45654460 45654507  (8650164) C REX1-5_DR         LINE/Rex-Babar       (1493)   1166    1124 3479701 *
  2336    6.2  2.9  0.9  chr8              45654502 45654813  (8649858) C DNA21TA1_DR       DNA/TcMar-Tc1         (201)    338      21 3479702  
  1567    5.6  0.0  0.0  chr8              45654814 45655008  (8649663) + hAT-N4C_DR        DNA/hAT-Charlie           1    195     (0) 3479703  
   247    6.7  0.0  0.0  chr8              45655009 45655036  (8649635) C DNA21TA1_DR       DNA/TcMar-Tc1         (511)     28       1 3479704 *
   491   26.5  4.1  4.1  chr8              45655009 45655025  (8649646) C hAT-N22B_DR       DNA/hAT-Ac            (376)    943     784 3479705  
  1237    7.2  3.3  1.1  chr8              45655038 45655221  (8649450) C Harbinger-N26_DR  DNA/PIF-Harbinger     (188)   1231    1044 3479706  
   203    8.6  5.7 12.0  chr8              45655253 45655305  (8649366) + hAT-N69_DR        DNA/hAT-Ac             1118   1167   (106) 3479707 *
   227   19.7 17.9  3.7  chr8              45655274 45655368  (8649303) C EnSpm-N2_DR       DNA/CMC-EnSpm        (1233)   2782    2675 3479708  
 13552   10.7 12.1  0.7  chr8              45656998 45659316  (8645355) + Polinton-2_DR     DNA/Maverick          11997  14578  (1698) 3479709  
   323   28.4  0.7  3.4  chr8              45659256 45659280  (8645391) + DNA8-25_DR        DNA                     709    853  (3110) 3479710 *
   346   19.8  0.0  2.5  chr8              45659281 45659307  (8645364) C Dada-U6_DR        DNA/Dada             (1723)   7240    7120 3479711  
   483   17.2  0.0  4.3  chr8              45659308 45659404  (8645267) + Penelope-1_DR     LINE/Penelope          3937   4029   (417) 3479712  
   370   17.3  0.0  4.8  chr8              45659315 45659423  (8645248) C EnSpm-N42B_DR     DNA/CMC-EnSpm        (2869)   1435    1332 3479713 *
   204   23.4  7.1  1.5  chr8              45659328 45659352  (8645319) C DNA-8-7_DR        DNA/hAT-Tip100         (70)    979     898 3479714 *
   319   12.9  3.4  3.4  chr8              45659353 45659402  (8645269) + EnSpm-N13_DR      DNA/CMC-EnSpm         18988  19037  (3112) 3479715  
  6542    7.7 30.3  0.5  chr8              45659403 45660601  (8644070) C hAT-N157_DR       DNA/hAT-Ac              (0)   1557       4 3479716  
   204   23.4  7.1  1.5  chr8              45659441 45659453  (8645218) C DNA-8-7_DR        DNA/hAT-Tip100         (70)    897     847 3479714 *
   218   22.4  5.1  2.5  chr8              45660567 45660644  (8644027) C L1-132_DR         LINE/L1               (526)   4060    3981 3479717 *
 14127   10.1  3.5  1.2  chr8              45660628 45662793  (8641878) C L2-2_DRe          LINE/L2              (1311)   2927     713 3479718  
   410   19.7  3.4 14.9  chr8              45662822 45663022  (8641649) C L2-2_DRe          LINE/L2              (3748)    490     317 3479718  
   760    0.0  0.0  0.0  chr8              45663032 45663118  (8641553) C hAT-N36_DR        DNA/hAT?              (678)   1062     976 3479719 *
  1669   19.7 10.5  0.5  chr8              45663075 45663114  (8641557) + DNA2-16_DR        DNA                    5701   6109 (11942) 3479720  
  2136   10.0  9.9  0.6  chr8              45663115 45663446  (8641225) + SINE2-4_DR        SINE/tRNA-V-RTE           1    363     (8) 3479721  
   651   20.8  1.9  0.6  chr8              45663319 45663473  (8641198) + DNA7-N1_DR        DNA/Zisupton           4691   4847  (5570) 3479722 *
  4242    2.7 32.5  0.3  chr8              45663446 45664110  (8640561) C hAT-N36_DR        DNA/hAT?              (765)    975      98 3479719  
  1519   15.4 18.2  1.5  chr8              45664117 45664572  (8640099) C SAT-12_DR         Satellite              (29)   1280     750 3479723 *
  9612    3.2  0.3  0.9  chr8              45664571 45665720  (8638951) + Harbinger3N_DR    DNA/PIF-Harbinger         1   1144     (0) 3479724  
   201   15.8  0.0  5.3  chr8              45665706 45665745  (8638926) + Gypsy-129_DR-LTR  LTR/Gypsy               487    524     (0) 3479725 *
  2972   21.8  4.9 19.0  chr8              45665749 45672338  (8632333) C SAT-12_DR         Satellite              (30)   8020    2199 3479726  
  2154    1.2  0.0  0.0  chr8              45672339 45672594  (8632077) + HATN5_DR          DNA/hAT-Ac              901   1156     (0) 3479727  
  2972   21.8  4.9 19.0  chr8              45672595 45675081  (8629590) C SAT-12_DR         Satellite              (30)   2198       1 3479726  
   911   11.3  1.5  0.0  chr8              45675305 45675437  (8629234) + HarbingerN6B_DR   DNA/PIF-Harbinger         1    135   (587) 3479728  
  8069    4.8 10.8  0.4  chr8              45675438 45676515  (8628156) C LOOPER-N5C_DR     DNA/Kolobok-T2          (0)   1465     277 3479729  
  2028    3.7  0.0  2.1  chr8              45676516 45676752  (8627919) C DNA-2-2_DR        DNA                     (0)    407     176 3479730  
 21318    0.4  0.0  0.0  chr8              45676753 45679086  (8625585) C Harbinger-8_DR    DNA/PIF-Harbinger       (0)   2333       1 3479731  
   204   22.4  1.3  9.6  chr8              45679017 45679095  (8625576) C hAT-N25_DR        DNA/hAT-Ac            (633)    196     124 3479732 *
   515   15.9  0.0  0.0  chr8              45679086 45679173  (8625498) C hAT-N65_DR        DNA/hAT-Ac            (732)     88       1 3479733  
  1392    8.0  0.5  0.0  chr8              45679174 45679361  (8625310) + HarbingerN6B_DR   DNA/PIF-Harbinger       204    392   (330) 3479734  
   229   11.3 13.3  2.0  chr8              45679373 45679417  (8625254) C Zisupton-6_DR     DNA/Zisupton         (9338)  12778   12729 3479735 *
   782   11.2  4.4  1.4  chr8              45679415 45679541  (8625130) + TDR8              DNA/PIF-Harbinger       524    654   (501) 3479736  
  2316   11.0 15.6  1.0  chr8              45679542 45679966  (8624705) + Kolobok-N9_DR     DNA/Kolobok-T2            1    542   (813) 3479737  
   666   11.6  5.9  8.5  chr8              45679959 45680127  (8624544) + LOOPERN2_DR       DNA/Kolobok-T2          834    998   (377) 3479738 *
 22154    0.9  1.0  0.0  chr8              45680125 45682692  (8621979) C Nimb-12_DR        LINE/I                  (1)   5356    2764 3479739  
   441   11.3  0.0  1.4  chr8              45682692 45682763  (8621908) + LOOPERN2_DR       DNA/Kolobok-T2          986   1056   (319) 3479740 *
  1332   15.1  0.5  0.5  chr8              45682748 45682761  (8621910) + CryptonV-N5_DR    DNA/Crypton-V         12546  12656 (11881) 3479741  
  1610    4.6  0.0  0.0  chr8              45682762 45682956  (8621715) + hAT-N4C_DR        DNA/hAT-Charlie           1    195     (0) 3479742  
  1332   15.1  0.5  0.5  chr8              45682957 45682967  (8621704) + CryptonV-N5_DR    DNA/Crypton-V         12657  12765 (11772) 3479741 *
  2359    7.0  0.0  7.3  chr8              45682958 45683309  (8621362) + LOOPERN2_DR       DNA/Kolobok-T2         1048   1375     (0) 3479743  
   587    7.1  0.0  0.0  chr8              45683310 45683392  (8621279) + TDR8              DNA/PIF-Harbinger       655    737   (418) 3479744 *
  1716   11.9 17.4  1.4  chr8              45683390 45683832  (8620839) C EnSpm-N1_DR       DNA/CMC-EnSpm         (271)   2259    1747 3479745  
  1845   10.4  3.7  1.7  chr8              45683852 45684145  (8620526) C EnSpm-N1_DR       DNA/CMC-EnSpm        (2230)    300       1 3479746  
   379   11.2  0.0 15.1  chr8              45684147 45684230  (8620441) C Zisupton-6_DR     DNA/Zisupton        (10465)  11651   11579 3479747  
  1479    6.5  1.5  0.5  chr8              45684244 45684442  (8620229) C piggyBac-N13_DR   DNA/PiggyBac            (0)    885     685 3479748  
  1398   12.9  0.5  0.0  chr8              45684443 45684659  (8620012) + DNA-CCGG-1_DR     DNA                       1    218  (1616) 3479749  
  5000    5.8  2.7  2.7  chr8              45684674 45685402  (8619269) + Gypsy-216_DR-LTR  LTR/Gypsy                38    766     (0) 3479750  
  5485   11.1  3.3  3.4  chr8              45685469 45686463  (8618208) + Gypsy140-LTR_DR   LTR/Gypsy                 1    994     (0) 3479751  
   537   23.2 13.6  5.1  chr8              45686466 45686737  (8617934) + DNA-CCGG-1_DR     DNA                     303    596  (1238) 3479752  
   443   24.8 14.0  3.7  chr8              45686701 45686922  (8617749) C DNA-CCGG-1_DR     DNA                   (754)   1080     837 3479753 *
   280   19.1  7.3  0.0  chr8              45687003 45687070  (8617601) C DNA-CCGG-1_DR     DNA                   (569)   1265    1193 3479754  
  4839    9.8  1.3  0.6  chr8              45687258 45687956  (8616715) + DIRS-N2_DR        LTR/Ngaro              3784   4487  (1542) 3479755  
   217   21.7  3.8  7.8  chr8              45689546 45689625  (8615046) C Ginger1-1_DR      DNA/Ginger-1         (1786)   2746    2670 3479756  
   248   29.3  0.8  0.2  chr8              45690361 45690464  (8614207) C Ginger1-2_DR      DNA/Ginger-1         (2854)   3768    3693 3479757  
   463   17.9  0.0  4.2  chr8              45690477 45690575  (8614096) + L1-60_DR          LINE/L1                 272    366  (5311) 3479758 *
  1590    6.1  0.0  0.0  chr8              45690501 45690697  (8613974) + EnSpm-N36_DR      DNA/CMC-EnSpm           994   1190  (2035) 3479759  
   870   31.5  5.6  0.0  chr8              45690811 45691219  (8613452) C Ginger1-1_DR      DNA/Ginger-1         (2946)   1586    1155 3479757  
   266   20.0  4.2  2.8  chr8              45691444 45691518  (8613153) C Ginger1-1_DR      DNA/Ginger-1         (3606)    926     862 3479757  
   207    7.7  0.0  7.7  chr8              45691883 45691952  (8612719) + (CTATA)n          Simple_repeat             1     65     (0) 3479760  
  7330   11.6 17.7  1.7  chr8              45692237 45693480  (8611191) + DIRS-4N1_DR       LTR/Ngaro              3181   5620   (370) 3479761  
  2093    7.8 13.4  0.6  chr8              45693481 45693800  (8610871) + SINE2-3_DR        SINE/tRNA-V-RTE           2    362     (6) 3479762  
   452   16.8 11.8  0.9  chr8              45693711 45693812  (8610859) + DNA-TA-4_DR       DNA/TcMar              4550   4662  (5133) 3479763 *
   280   21.0  0.0 12.6  chr8              45693733 45693830  (8610841) C hAT-N142_DR       DNA/hAT?              (986)    450     364 3479764 *
   455   18.2  0.9  2.7  chr8              45693882 45693992  (8610679) C Zisupton-6_DR     DNA/Zisupton        (11476)  10640   10532 3479765  
  4565   13.2 12.2  1.7  chr8              45693993 45694872  (8609799) C LOOPER-N5B_DR     DNA/Kolobok-T2          (0)   1540     570 3479766  
  1551    6.4  0.5  0.5  chr8              45694873 45695075  (8609596) C hATN-28_DRe       DNA/hAT-Charlie         (0)    203       1 3479767  
   320   28.9  7.9  2.8  chr8              45694897 45695075  (8609596) + DNA8-26_DR        DNA                    1560   1748  (2782) 3479768 *
  4100    5.9  2.5  2.1  chr8              45695076 45695644  (8609027) C HATN3_DR          DNA/hAT-Tip100          (0)    571       1 3479769  
  2972    7.9  8.9 11.4  chr8              45695649 45696232  (8608439) C LOOPER-N5B_DR     DNA/Kolobok-T2        (969)    571       1 3479770  
   533   16.9 18.0  2.9  chr8              45696233 45696415  (8608256) C Zisupton-6_DR     DNA/Zisupton        (11581)  10535   10326 3479765  
  1381    2.6  0.0  0.0  chr8              45697008 45697163  (8607508) + Gypsy84-I_DR      LTR/Gypsy              5477   5632   (120) 3479771  
  4397    3.2  2.9  0.0  chr8              45697165 45697688  (8606983) C DNA21TA1_DR       DNA/TcMar-Tc1           (0)    539       1 3479772  
   485    1.7  0.0  0.0  chr8              45697691 45697748  (8606923) + Gypsy84-I_DR      LTR/Gypsy              5631   5688    (64) 3479771  
   548    3.1  0.0  0.0  chr8              45697838 45697902  (8606769) + Gypsy84-I_DR      LTR/Gypsy              5688   5752     (0) 3479771  
   606    4.2  0.0  0.0  chr8              45697992 45698063  (8606608) + Gypsy84-LTR_DR    LTR/Gypsy                18     89   (551) 3479771  
  4535    1.1  0.2  2.2  chr8              45698191 45698753  (8605918) + Gypsy84-LTR_DR    LTR/Gypsy                89    640     (0) 3479771  
  1189   13.2  0.4 10.8  chr8              45699040 45699278  (8605393) + ACROBAT1          DNA/PIF                   1    216  (1163) 3479773  
  2085   11.1  7.0  3.6  chr8              45699279 45699651  (8605020) C TE-X-3_DR         DNA/PIF-ISL2EU          (0)   1023     639 3479774 *
  3514   15.2  7.2 17.2  chr8              45699650 45700319  (8604352) C L1-11_DR          LINE/L1                (15)   7309    6600 3479775  
   206   28.8  1.9 10.5  chr8              45700320 45700587  (8604084) + DIRS-4_DR         LTR/Ngaro               207    453  (6343) 3479776 *
   491   25.6  1.1  5.4  chr8              45700331 45700703  (8603968) + (CTA)n            Simple_repeat             1    356     (0) 3479777  
  3514   15.2  7.2 17.2  chr8              45700704 45700918  (8603753) C L1-11_DR          LINE/L1                (15)   6599    6370 3479775  
  2442    4.9 24.5  0.2  chr8              45700938 45701321  (8603350) C TE-X-3_DR         DNA/PIF-ISL2EU        (396)    627     150 3479774  
  1698    5.2  0.8  0.8  chr8              45701322 45701556  (8603115) C piggyBac-N6_DR    DNA/PiggyBac            (0)    884     650 3479778  
  3573    4.0  6.4  0.0  chr8              45701562 45702016  (8602655) + Looper-N7_DR      DNA/Kolobok-T2            1    484   (531) 3479779  
   447   12.3  4.1  0.0  chr8              45702018 45702090  (8602581) C piggyBac-N6_DR    DNA/PiggyBac          (259)    625     550 3479778  
  1556    6.3  3.4  0.0  chr8              45702616 45702820  (8601851) C piggyBac-N6_DR    DNA/PiggyBac          (314)    570     359 3479778  
   855   16.4  0.0  0.0  chr8              45702821 45702948  (8601723) C Harbinger-N30_DR  DNA/PIF-Harbinger?      (0)    599     472 3479780  
   200   11.6  7.0  0.0  chr8              45703312 45703354  (8601317) + hAT-N64B_DR       DNA/hAT-Ac              321    366  (3433) 3479781 *
  1721   11.9  4.4  0.3  chr8              45703345 45703641  (8601030) C ERV1-N9-LTR_DR    LTR/ERV1             (1117)    293       1 3479782  
   256   26.8  0.0  9.7  chr8              45703942 45704065  (8600606) + LOOPERN2_DR       DNA/Kolobok-T2          236    348  (1027) 3479783 *
  1260   15.5  1.2  1.9  chr8              45703973 45704294  (8600377) + EnSpm-N42_DR      DNA/CMC-EnSpm           496    815   (437) 3479784 *
  2729   27.9  8.2  1.2  chr8              45704028 45705348  (8599323) + Zisupton-6_DR     DNA/Zisupton           8392   9390 (12726) 3479785  
   430   19.2  0.0  1.0  chr8              45705260 45705359  (8599312) C Zisupton-6_DR     DNA/Zisupton        (13242)   8874    8776 3479786 *
   316   14.9  0.0  5.4  chr8              45705291 45705368  (8599303) + EnSpm-6N1_DR      DNA/CMC-EnSpm          1474   1547  (7689) 3479787 *
   208   20.2  2.7  2.7  chr8              45705360 45705371  (8599300) + Harbinger1_DR     DNA/PIF-Harbinger      2762   2873  (1588) 3479788 *
   204   11.2  0.0  5.6  chr8              45705725 45705762  (8598909) C Dada-U1A_DR       DNA/Dada             (6778)   4201    4166 3479789 *
  1469   17.6  4.7  4.1  chr8              45705733 45706094  (8598577) C Harbinger-N30_DR  DNA/PIF-Harbinger?    (126)    473     110 3479780  
   474   20.6  1.1  1.1  chr8              45706856 45706948  (8597723) C TDR17B            DNA/Sola-1            (765)    781     689 3479790 *
   556   12.4  3.0  1.0  chr8              45706866 45706963  (8597708) + HE1_DR1           SINE/tRNA-V-RTE           7    123   (159) 3479791  
   349   23.9 17.3  4.9  chr8              45706871 45706980  (8597691) C EnSpm-N48B_DR     DNA/CMC-EnSpm        (5904)   1055     933 3479792 *
   265   15.8  3.7  0.0  chr8              45707035 45707047  (8597624) C P-1_DR            DNA/P                (2576)   7392    7308 3479793  
   281    9.0  1.4  2.9  chr8              45707048 45707058  (8597613) + DNA2-7_DR         DNA                    2598   2665  (6985) 3479794  
   289    5.2  0.0  0.0  chr8              45707059 45707116  (8597555) + Merlin-1_DR       DNA/Merlin             1045   1102  (9425) 3479795  
   229    7.8  1.6  0.0  chr8              45707062 45707125  (8597546) C DNA-X-17_DR       DNA                   (601)   1773    1709 3479796 *
   313   13.2  0.0  0.0  chr8              45707069 45707144  (8597527) + DNA-X-5_DR        DNA/hAT                1083   1158    (63) 3479797 *
   562    9.3 11.6  0.0  chr8              45707109 45707194  (8597477) C TDR19             DNA/hAT-Charlie       (308)     97       2 3479798  
   216   19.0  4.6  3.0  chr8              45707139 45707203  (8597468) C ENSPM-6_DR        DNA/CMC-EnSpm       (10168)  22448   22383 3479799 *
   495   13.2  0.0 10.7  chr8              45707192 45707284  (8597387) + hAT-23_DR         DNA/hAT-Tip100         2938   3021   (554) 3479800  
  1813   20.3  2.5 29.0  chr8              45707700 45708032  (8596639) C DIRS-1E-LTR_DR    LTR/Ngaro               (0)    690     289 3479801  
  2186    6.4  2.0  0.7  chr8              45708033 45708330  (8596341) C EnSpm-N6_DR       DNA/CMC-EnSpm?          (0)    346      45 3479802  
  1813   20.3  2.5 29.0  chr8              45708331 45708567  (8596104) C DIRS-1E-LTR_DR    LTR/Ngaro               (0)    288       1 3479801  
   966    7.8  0.0  0.0  chr8              45709883 45710010  (8594661) C Harbinger-N31_DR  DNA/PIF-Harbinger       (0)    685     558 3479803  
   233   13.3  8.7  9.9  chr8              45710033 45710054  (8594617) + DIRS-5_DR         LTR/Ngaro              5597   5651  (1244) 3479804  
   282    6.9  1.7  0.0  chr8              45710055 45710112  (8594559) + DNA2-7_DR         DNA                    2604   2662  (6988) 3479805 *
   324   18.9  0.0  0.0  chr8              45710070 45710112  (8594559) C CryptonV-N4_DR    DNA/Crypton-V        (9653)   3840    3798 3479806  
  5156    7.4 21.1  0.3  chr8              45710113 45710954  (8593717) C hAT-N157_DR       DNA/hAT-Ac              (0)   1557     541 3479807  
   233   13.3  8.7  9.9  chr8              45710113 45710124  (8594547) + DIRS-5_DR         LTR/Ngaro              5652   5687  (1208) 3479804 *
   217   20.8  1.9  0.0  chr8              45710955 45711007  (8593664) C Ginger1-2_DR      DNA/Ginger-1            (0)   6622    6569 3479808  
   391    6.2  1.2  2.5  chr8              45711022 45711103  (8593568) C hAT-N21_DR        DNA/hAT-Charlie       (102)   1744    1664 3479809 *
   441    4.4  0.0  7.2  chr8              45711039 45711112  (8593559) C DNA-8-7_DR        DNA/hAT-Tip100         (71)    978     910 3479810  
   312   15.8  0.0 11.5  chr8              45711040 45711175  (8593496) + HATN16_DR         DNA/hAT-Charlie         779    900    (44) 3479811 *
   365    5.9  0.9  7.7  chr8              45711104 45711130  (8593541) + DNA9-6_DR         DNA                    7430   7531   (353) 3479812 *
   369   12.1  3.4  1.7  chr8              45711113 45711153  (8593518) C Kolobok-3_DR      DNA/Kolobok-T2       (3414)   2549    2433 3479813  
   250    9.3  0.0  0.0  chr8              45711818 45711860  (8592811) C Dada-tL_DR        DNA/Dada              (515)   9892    9850 3479814  
   220   16.7  0.0  0.0  chr8              45712023 45712064  (8592607) + Ginger1-2_DR      DNA/Ginger-1           1475   1516  (5106) 3479815  
  1362   28.2  9.8  3.0  chr8              45712199 45713045  (8591626) + Ginger1-2_DR      DNA/Ginger-1           3609   4511  (2111) 3479816  
   462   12.1 12.7  0.6  chr8              45713860 45714001  (8590670) C hAT-N48B_DR       DNA/hAT-Ac            (987)   1153     995 3479817  
   275   12.8 22.8  1.3  chr8              45713892 45714018  (8590653) C piggyBac-N2_DR    DNA/PiggyBac          (215)    321     168 3479818 *
   234   30.4  1.2 14.0  chr8              45714010 45714250  (8590421) + Ginger1-1_DR      DNA/Ginger-1           2662   2875  (1657) 3479819 *
   405   29.5  3.6  5.8  chr8              45714418 45714665  (8590006) + Ginger1-2_DR      DNA/Ginger-1           4691   4933  (1689) 3479820  
   221   31.4  3.9  0.0  chr8              45714625 45714726  (8589945) C DIRS-7_DR         LTR/Ngaro            (1156)   4237    4132 3479821 *
   386   16.7  1.0  0.0  chr8              45714645 45714746  (8589925) + EnSpm-N40B_DR     DNA/CMC-EnSpm          2186   2288  (3219) 3479822 *
   530   11.1  0.0  7.0  chr8              45714665 45714771  (8589900) C hAT-N145_DR       DNA/hAT-Ac            (185)   1406    1307 3479823  
   398   12.0  0.0  4.5  chr8              45714747 45714759  (8589912) C Dada-tL_DR        DNA/Dada             (5589)   4792    4729 3479824 *
   465   18.9  5.3  0.0  chr8              45714772 45714796  (8589875) C EnSpm-N25_DR      DNA/CMC-EnSpm        (3796)    890     752 3479825 *
  1561    7.0  2.5  0.5  chr8              45714773 45714974  (8589697) + HATN5_DR          DNA/hAT-Ac              367    572   (584) 3479826  
   204   10.0  6.7  0.0  chr8              45714952 45714981  (8589690) + hATN96B_DR        DNA/hAT-Ac              515    546   (371) 3479827 *
  2226    2.3  7.7  1.5  chr8              45714977 45715287  (8589384) + HATN5_DR          DNA/hAT-Ac              788   1117    (39) 3479828  
   320   29.6  6.1  0.0  chr8              45715467 45715579  (8589092) C hAT-N187_DR       DNA/hAT-Charlie       (385)    792     673 3479829  
  4125    6.8 18.1  0.4  chr8              45715580 45716225  (8588446) + Harbinger-4N1C_DR DNA/PIF-Harbinger         1    760   (446) 3479830  
  2102    0.4  0.0  0.0  chr8              45716226 45716459  (8588212) + DNA-8-10_DR       DNA                       1    234     (0) 3479831  
  2141   10.3 13.7  2.6  chr8              45716460 45716869  (8587802) + Harbinger-4N1C_DR DNA/PIF-Harbinger       753   1206     (0) 3479832  
  5620   10.7  3.1  0.5  chr8              45716990 45717828  (8586843) + HarbingerN5_DR    DNA/PIF-Harbinger         1    861     (0) 3479833  
  2065   12.7 17.3  0.2  chr8              45717895 45718281  (8586390) C TDR13             DNA                     (1)    771     319 3479834  
   973   12.4 10.1  1.0  chr8              45718224 45718402  (8586269) C ZFERV-2N2-I_DR    LTR/ERV1             (1502)   5945    5751 3479835 *
  2046   10.2 13.4  0.3  chr8              45718254 45718567  (8586104) C SINE2-3_DR        SINE/tRNA-V-RTE         (1)    367      13 3479836  
  1720   15.5 13.8  2.0  chr8              45718568 45718613  (8586058) C EnSpm-6N1_DR      DNA/CMC-EnSpm        (2824)   6410    6009 3479837  
  1454   16.5  8.2  0.3  chr8              45718572 45718851  (8585820) C TDR13             DNA                   (413)    359      58 3479838 *
   230   23.0  0.0  1.6  chr8              45718918 45718979  (8585692) C hAT-N187_DR       DNA/hAT-Charlie       (800)    377     317 3479829  
   718   13.4 11.4  0.6  chr8              45720119 45720276  (8584395) C Kolobok-N3_DR     DNA/Kolobok-T2?         (0)    370     196 3479839  
   814   18.9 15.2  0.5  chr8              45720283 45720469  (8584202) C DNA-X-19_DR       DNA                     (0)    660     446 3479840  
   698   14.0  0.0  0.0  chr8              45720470 45720576  (8584095) C LTR-11_DR-LTR     LTR                     (0)    193      87 3479841  
  2061   15.5  2.7  2.2  chr8              45720588 45721029  (8583642) C Copia-11I_DR-LTR  LTR/Gypsy?              (8)    469      26 3479842  
   611   10.0  1.1  1.1  chr8              45721054 45721144  (8583527) C LTR-11_DR-LTR     LTR                   (102)     91       1 3479841  
   297    7.0  0.0  0.0  chr8              45721145 45721187  (8583484) C LTR-11_DR-I       LTR                     (0)     43       1 3479843  
   283   19.4  6.9  0.0  chr8              45721193 45721264  (8583407) C DNA-X-19_DR       DNA                   (259)    401     325 3479840  
  1278   22.2 20.4  3.9  chr8              45721289 45721842  (8582829) C DNA-N4_DR         DNA                     (4)   1038     397 3479844  
  2743    6.5  9.4  0.0  chr8              45721844 45722215  (8582456) C DNA-2-2_DR        DNA                     (0)    407       1 3479845  
   599   20.7  0.0  0.0  chr8              45722217 45722337  (8582334) C DNA-N4_DR         DNA                   (653)    389     269 3479844  
   611    5.3 12.5  0.9  chr8              45722339 45722434  (8582237) + Mariner-13_DR     DNA/TcMar-Tc1           129    235  (1385) 3479846 *
   997   11.3  0.0  0.0  chr8              45722433 45722582  (8582089) + Mariner-13_DR     DNA/TcMar-Tc1          1471   1620     (0) 3479847  
  1508   13.1 14.9  0.3  chr8              45722695 45723023  (8581648) + hAT-N107_DR       DNA/hAT-Ac              629   1005     (3) 3479848  
   822   13.1  0.0  0.8  chr8              45723027 45723157  (8581514) C DNA-N4_DR         DNA                   (912)    130       1 3479844  
   500   17.8 24.6  0.5  chr8              45723170 45723344  (8581327) C DNA-X-19_DR       DNA                   (443)    217       1 3479840  
   236   15.2  3.3  1.6  chr8              45723295 45723354  (8581317) C L1-58_DR          LINE/L1              (1672)    178     118 3479849 *
   564   14.6  5.8  0.0  chr8              45723363 45723465  (8581206) C Kolobok-N3_DR     DNA/Kolobok-T2?       (216)    154      46 3479839  
   343   14.5  1.2  5.2  chr8              45723722 45723801  (8580870) C DNA8-26_DR        DNA                  (2993)   1537    1461 3479850  
   244   20.0  7.5  0.0  chr8              45723731 45723810  (8580861) C Tx1-45_DR         LINE/L1-Tx1            (61)   5487    5402 3479851 *
   269   10.1  2.9  0.0  chr8              45723759 45723827  (8580844) + L1-53_DR          LINE/L1                1684   1754  (4692) 3479852  
   231   23.4  7.1  4.0  chr8              45723832 45723929  (8580742) + hAT-N122_DR       DNA/hAT-Ac              174    274   (303) 3479853  
  1440   12.0 11.6  0.0  chr8              45723933 45724165  (8580506) + LOOPERN3B_DR      DNA/Kolobok-T2           42    301   (748) 3479854 *
  1621   12.8  7.1  1.9  chr8              45724164 45724457  (8580214) + LOOPERN3B_DR      DNA/Kolobok-T2          681    989    (60) 3479855  
   366    6.7  0.0  0.0  chr8              45724660 45724704  (8579967) + L2-35_DRe         LINE/L2                2325   2369   (231) 3479856 *
  2053    8.8  7.1  0.3  chr8              45724701 45725008  (8579663) C EXPANDER1_DR      LINE/RTE-BovB           (9)   3356    3028 3479857  
   993   14.4  1.8  1.4  chr8              45725006 45725224  (8579447) + L2-35_DRe         LINE/L2                2379   2598     (2) 3479856 *
  6443    6.7  3.1  0.0  chr8              45726419 45727251  (8577420) C HarbingerN4_DR    DNA/PIF-Harbinger       (1)    859       1 3479858  
   207   24.2  3.0  1.5  chr8              45727268 45727334  (8577337) + EnSpm-N17_DR      DNA/TcMar               838    905  (4288) 3479859  
  5989    9.6 16.2  0.3  chr8              45727347 45728314  (8576357) + TC1DR3            DNA/TcMar-Tc1            97   1218     (7) 3479860  
   221   17.1 12.1  2.8  chr8              45728309 45728374  (8576297) C Zisupton-6_DR     DNA/Zisupton        (12477)   9639    9568 3479861 *
   241   17.0  0.0  1.9  chr8              45728334 45728387  (8576284) + DNA-2-29_DR       DNA                       9     61    (71) 3479862 *
   332   20.2  4.8  0.0  chr8              45728343 45728426  (8576245) C CryptonV-3_DR     DNA/Crypton-V       (22581)    872     785 3479863  
  1563   18.9 15.8  1.4  chr8              45728988 45729447  (8575224) + LTR-16_DR-LTR     LTR                     212    721    (48) 3479864  
   878   15.5 25.3  0.4  chr8              45729448 45729705  (8574966) C LOOPERN5_DR       DNA/Kolobok-T2          (0)   1237     998 3479865  
   794    9.5  0.0  0.0  chr8              45729713 45729817  (8574854) + ENSPM-6_DR        DNA/CMC-EnSpm         19073  19177 (13439) 3479866  
   617   16.8 23.0  0.0  chr8              45729816 45729976  (8574695) C DNA-AT-2_DR       DNA                   (223)   1218    1021 3479867 *
  2115   13.7  2.4  3.0  chr8              45729965 45730333  (8574338) C DNA-AT-2_DR       DNA                  (1074)    367       1 3479868  
  1700    7.5  0.0  2.5  chr8              45730621 45730865  (8573806) C TDR20             DNA/Merlin              (0)    239       1 3479869  
   306   14.3 20.2  0.0  chr8              45730892 45730975  (8573696) + L2-3_DRe          LINE/L2                4810   4910   (158) 3479870  
  2082   10.7  3.3  0.0  chr8              45730987 45731285  (8573386) + SINE2-3B_DR       SINE/tRNA-V              41    349     (2) 3479871  
   359   19.0  0.0  3.0  chr8              45731284 45731311  (8573360) C Polinton-1N1_DR   DNA/Maverick        (12186)   3283    3184 3479872 *
   409   14.7  0.0  0.0  chr8              45731312 45731386  (8573285) + L2-3_DRe          LINE/L2                4977   5051    (17) 3479870  
  4897   13.8  1.6 23.8  chr8              45731426 45732787  (8571884) C LOOPERN5_DR       DNA/Kolobok-T2          (0)   1237     120 3479873  
   604   15.6  7.3  0.0  chr8              45732786 45732890  (8571781) C DNA8-15_DR        DNA                   (105)    787     675 3479874 *
   211    7.4  0.0  0.0  chr8              45732891 45732917  (8571754) + Kolobok-2_DR      DNA/Kolobok-T2            1     27  (6673) 3479875  
  2338    2.9  0.0  3.9  chr8              45732972 45733262  (8571409) + Looper-N7_DR      DNA/Kolobok-T2          728   1007     (8) 3479876  
  1548    9.2 13.0  0.0  chr8              45733269 45733505  (8571166) + Harbinger-N9_DR   DNA/PIF-Harbinger         1    268   (375) 3479877  
  8975    2.6  0.6  0.5  chr8              45733506 45734588  (8570083) + HARBINGERN3B_DR   DNA/PIF-Harbinger         1   1084     (0) 3479878  
  1992   11.1 17.3  0.0  chr8              45734589 45734908  (8569763) + Harbinger-N9_DR   DNA/PIF-Harbinger       268    643     (0) 3479879  
  5167    8.7  7.8  0.9  chr8              45734909 45735694  (8568977) + hAT-N77_DR        DNA/hAT-Charlie         274   1112     (0) 3479880  
  1304   14.2  0.0  4.3  chr8              45735695 45735909  (8568762) + LOOPERN5_DR       DNA/Kolobok-T2         1025   1230     (7) 3479881  
  1582    9.6  0.4  0.4  chr8              45735941 45736180  (8568491) + DNA8-15_DR        DNA                     653    892     (0) 3479882  
   243   13.2  1.1  7.1  chr8              45737577 45737666  (8567005) + DNA-X-17_DR       DNA                    1694   1778   (596) 3479883 *
   520   13.0  4.1  4.8  chr8              45737593 45737607  (8567064) + DNA9-3_DR         DNA/MULE-MuDR?         9511   9548  (1831) 3479884  
   633    3.3  1.1  1.1  chr8              45737608 45737700  (8566971) + P-1_DR            DNA/P                  7516   7608  (2360) 3479885 *
  1787   13.3  1.3  1.0  chr8              45737622 45737924  (8566747) C Merlin-1_DR       DNA/Merlin           (8898)   1629    1326 3479886 *
  4107   11.2  8.0  1.3  chr8              45737703 45738414  (8566257) C DNA-X-4_DR        DNA                     (0)   1245     487 3479887  
  1771    8.8  7.7  3.2  chr8              45738375 45738414  (8566257) + hAT-N137_DR       DNA/hAT-Ac             2294   2634   (937) 3479888 *
  1956    4.7  6.3  3.0  chr8              45738415 45738701  (8565970) + SINE2-3_DR        SINE/tRNA-V-RTE           1    296    (72) 3479889  
   522   15.2 12.1  0.0  chr8              45739293 45739389  (8565282) + HarbingerN6_DR    DNA/PIF-Harbinger         1    109   (284) 3479890  
   838    7.5  0.0  5.3  chr8              45739390 45739527  (8565144) C hAT-N49_DR        DNA/hAT-Ac              (0)   1111     981 3479891  
  1116   14.8  1.4  0.5  chr8              45739528 45739737  (8564934) C Kolobok-4N1_DR    DNA/Kolobok-T2          (0)   1669    1458 3479892  
   210   17.2  0.0 11.3  chr8              45739733 45739791  (8564880) C Kolobok-4N1_DR    DNA/Kolobok-T2        (525)   1144    1092 3479892 *
  2432   14.4  5.3  1.1  chr8              45739791 45740239  (8564432) C Kolobok-4N1_DR    DNA/Kolobok-T2       (1201)    468       1 3479893  
   236    0.0  0.0  8.8  chr8              45740246 45740282  (8564389) C hAT-N49_DR        DNA/hAT-Ac            (156)    955     922 3479891 *
   713   11.5  5.7  5.7  chr8              45740280 45740436  (8564235) C Mariner-N38_DR    DNA/TcMar-Tc1         (117)    430     274 3479894  
   414   20.2  7.4  9.3  chr8              45740281 45740455  (8564216) C hAT-N21B_DR       DNA/hAT-Ac            (195)   1106     935 3479895 *
   419   21.1  5.8  5.8  chr8              45740301 45740456  (8564215) + EnSpm-N13_DR      DNA/CMC-EnSpm          7761   7916 (14233) 3479896 *
  2957    6.7  3.2  0.7  chr8              45740431 45740838  (8563833) C TDR2              DNA/TcMar-Tc1         (110)    827     410 3479897  
   203    8.8  2.9  0.0  chr8              45740847 45740880  (8563791) C EnSpm-N47_DR      DNA/CMC-EnSpm?       (1463)   1554    1520 3479898 *
  1128   15.3 18.5  5.4  chr8              45740854 45741199  (8563472) C hAT-N49_DR        DNA/hAT-Ac            (722)    389       1 3479899  
  1245   19.2  7.7  0.7  chr8              45741200 45741472  (8563199) + HarbingerN6_DR    DNA/PIF-Harbinger       102    393     (0) 3479900  
   206   23.3  7.5  9.0  chr8              45741483 45741628  (8563043) + EnSpm-8_DR        DNA/CMC-EnSpm          5923   6066  (3375) 3479901 *
   900   17.3  1.7  0.6  chr8              45741516 45741695  (8562976) + ANGEL             DNA/Kolobok               7    188   (121) 3479902  
   217   12.5  0.0  0.0  chr8              45741689 45741720  (8562951) C EnSpm-N13_DR      DNA/CMC-EnSpm        (8575)  13574   13543 3479903 *
  1158   20.8 20.7  0.4  chr8              45741726 45742111  (8562560) + HarbingerN7_DR    DNA/PIF-Harbinger        14    477     (1) 3479904  
   226   17.2  4.5  3.0  chr8              45743025 45743090  (8561581) C Zisupton-6_DR     DNA/Zisupton         (8660)  13456   13390 3479905  
   216   14.5  2.8 13.8  chr8              45743028 45743099  (8561572) C DNA8-28_DR        DNA/hAT              (3524)   3618    3554 3479906 *
  2483   18.5 11.9  7.0  chr8              45743036 45743839  (8560832) + Merlin-1_DR       DNA/Merlin             8202   9042  (1485) 3479907  
  1094   16.9  9.3 13.8  chr8              45743508 45743885  (8560786) + DNA8-10_DR        DNA/hAT-Ac             1874   2236  (1782) 3479908 *
  3114   11.1 20.4  0.7  chr8              45743985 45744610  (8560061) C LOOPERN4_DR       DNA/Kolobok-T2          (0)    917     168 3479909  
   730   10.4  0.0 14.4  chr8              45744611 45744816  (8559855) + DNA8-3C_DR        DNA/hAT-Tip100            1    138   (167) 3479910  
   994   14.8  0.6  0.0  chr8              45744818 45744986  (8559685) C LOOPERN4_DR       DNA/Kolobok-T2        (745)    172       3 3479911  
   357   20.0  1.7  2.6  chr8              45745007 45745124  (8559547) + DNA2-6_DR         DNA/CMC-EnSpm            29    145  (2940) 3479912  
   256   20.5 12.9  6.8  chr8              45745224 45745417  (8559254) + DNA2-6_DR         DNA/CMC-EnSpm           395    599  (2486) 3479913  
  8249    7.2  6.7  0.7  chr8              45745818 45746974  (8557697) + TC1DR3            DNA/TcMar-Tc1             1   1225     (0) 3479914  
   936   13.1  1.3  0.0  chr8              45748514 45748666  (8556005) + Rex1-30_DRe       LINE/Rex-Babar          380    534  (1323) 3479915  
   361   12.3  7.0  0.0  chr8              45748658 45748714  (8555957) C L2-1B_DR          LINE/L2               (707)    301     241 3479916 *
  5401    6.8  8.6  7.4  chr8              45748703 45749686  (8554985) C DNA-1-8_DR        DNA                   (322)   1239     245 3479917  
  4991    8.0  1.3  0.6  chr8              45749683 45750377  (8554294) + DIRS-N2_DR        LTR/Ngaro              3786   4485  (1544) 3479918 *
  1886    7.7  0.0  1.6  chr8              45750375 45750626  (8554045) C DNA-1-8_DR        DNA                  (1313)    248       1 3479917 *
  1627   13.4  1.4  2.7  chr8              45750627 45750944  (8553727) + Helitron-4_DR     RC/Helitron           27913  28193  (3675) 3479919  
  1313    9.8  2.7  4.1  chr8              45750946 45751169  (8553502) + SINE2-4_DR        SINE/tRNA-V-RTE         149    369     (2) 3479920  
  2935   11.2  6.2 25.9  chr8              45751339 45752234  (8552437) + hAT-N138B_DR      DNA/hAT-Ac                1    756   (693) 3479921  
  4885    7.3  3.0  0.1  chr8              45752246 45752956  (8551715) C DNA-8-12_DR       DNA/Merlin              (0)    731       1 3479922  
   207   17.9  5.7  4.5  chr8              45752881 45752968  (8551703) C DNA9-5_DR         DNA                  (3652)   1275    1187 3479923 *
   499    7.0  1.4  0.0  chr8              45752971 45753041  (8551630) + hAT-N138B_DR      DNA/hAT-Ac              805    876   (573) 3479924  
  1047   15.5  6.3  1.3  chr8              45753060 45753281  (8551390) C HE1_DR1           SINE/tRNA-V-RTE        (33)    369     137 3479925 *
  1581    8.2  9.3  0.4  chr8              45753085 45753342  (8551329) + hAT-N138B_DR      DNA/hAT-Ac             1081   1361    (88) 3479926  
   560   19.7 30.0  0.0  chr8              45753344 45753576  (8551095) C DNA8-3C_DR        DNA/hAT-Tip100          (2)    303       1 3479927  
   354    7.3 16.2  0.0  chr8              45753582 45753649  (8551022) + hAT-N138B_DR      DNA/hAT-Ac             1371   1449     (0) 3479928  
   285   17.1 10.0  0.0  chr8              45753679 45753748  (8550923) C TE-X-21_DR        Unknown                (11)    171      95 3479929  
   277    8.8 19.1  0.0  chr8              45753805 45753872  (8550799) C Helitron-N3_DR    RC/Helitron           (947)   2069    1989 3479930 *
   387   17.1 11.9 11.9  chr8              45753839 45754031  (8550640) + Zisupton-6_DR     DNA/Zisupton          20824  21016  (1100) 3479931 *
   492   15.2  8.0 11.4  chr8              45753871 45754033  (8550638) C hAT-N21B_DR       DNA/hAT-Ac            (225)   1076     919 3479932  
   317   25.2  1.3 12.6  chr8              45754035 45754193  (8550478) + hAT-N85B_DR       DNA/hAT-Charlie           7    149   (369) 3479933  
   653   18.2 10.9  3.4  chr8              45754320 45754484  (8550187) C EnSpm-N42B_DR     DNA/CMC-EnSpm         (982)   3322    3146 3479934 *
  1142   13.1  7.3  0.0  chr8              45754342 45754532  (8550139) + HE1_DR1           SINE/tRNA-V-RTE         115    319    (83) 3479935  
  1064   12.0 19.6  3.1  chr8              45754351 45754574  (8550097) C TDR17B            DNA/Sola-1            (893)    653     394 3479936 *
   212   20.8  5.1  1.2  chr8              45754632 45754660  (8550011) + hAT-N85B_DR       DNA/hAT-Charlie         438    518     (0) 3479937  
   248   20.4  0.0  0.0  chr8              45754661 45754709  (8549962) C hAT-N85_DR        DNA/hAT-Charlie       (145)     49       1 3479938  
   988   21.6 20.6  0.5  chr8              45754737 45755104  (8549567) + hAT-N32_DR        DNA/hAT-Charlie          56    497     (4) 3479939  
   867   12.6 11.4  0.5  chr8              45755433 45755608  (8549063) + hAT-N66_DR        DNA/hAT-Charlie           1    195     (0) 3479940  
  3647    7.3  4.3  0.4  chr8              45757020 45757529  (8547142) + hAT-N142B_DR      DNA/hAT?                222    751  (1249) 3479941  
  4100    6.2  3.7  0.0  chr8              45757530 45758064  (8546607) + Harbinger-8N1_DR  DNA/PIF-Harbinger         1    555     (0) 3479942  
   220   18.0  2.8  7.2  chr8              45758002 45758073  (8546598) + EnSpm-N10_DR      DNA/CMC-EnSpm          2652   2720  (6588) 3479943 *
  2176   12.9 29.5  1.7  chr8              45758063 45758621  (8546050) + hAT-N142B_DR      DNA/hAT?                747   1458   (542) 3479944  
   412   12.3  1.5  0.0  chr8              45758641 45758705  (8545966) + hAT-N142B_DR      DNA/hAT?               1618   1683   (317) 3479945  
   405   12.9  3.2  9.0  chr8              45760755 45760768  (8543903) C TDR19C            DNA/hAT-Charlie       (188)    208     200 3479946  
   755    6.6  0.0  6.6  chr8              45760769 45760881  (8543790) + hAT-N141_DR       DNA/hAT-Charlie           1    106    (88) 3479947  
   471   16.9  0.0  1.3  chr8              45760869 45760946  (8543725) C TDR19C            DNA/hAT-Charlie       (196)    200     124 3479948 *
   270   28.1  2.2  0.0  chr8              45761700 45761729  (8542942) + DNA8-20_DR        DNA/hAT               20697  20762    (26) 3479949  
   292   20.0  0.0  0.0  chr8              45761730 45761779  (8542892) C hAT-N145_DR       DNA/hAT-Ac           (1178)    413     364 3479950  
   555   18.6  3.8  3.0  chr8              45761790 45761922  (8542749) C TDR19C            DNA/hAT-Charlie       (262)    134       1 3479951  
   236   25.4  1.6  0.0  chr8              45761867 45761929  (8542742) C ENSPM-6_DR        DNA/CMC-EnSpm       (10168)  22448   22385 3479952 *
   803    8.7  0.5  0.0  chr8              45761911 45762030  (8542641) + hAT-N141_DR       DNA/hAT-Charlie          77    200   (196) 3479953  
   228   29.1  1.2  2.5  chr8              45761930 45761947  (8542724) C CryptonV-N5_DR    DNA/Crypton-V       (21468)   3069    2990 3479954 *
   214   27.5  5.3  4.2  chr8              45761948 45761961  (8542710) C DNA8-26_DR        DNA                  (2933)   1597    1502 3479955  
   353   13.5  0.0  0.0  chr8              45762023 45762074  (8542597) + MuDR-2_DR         DNA/MULE-MuDR         18879  18930  (5003) 3479956 *
  3250   11.0  5.2  3.6  chr8              45762060 45762680  (8541991) + Nimb-14_DR        LINE/I                 4451   5080     (3) 3479957  
   740   17.4  5.4  0.0  chr8              45762678 45762816  (8541855) C HE1_DR1           SINE/tRNA-V-RTE        (82)    320     174 3479958 *
   473    6.7  0.0  0.0  chr8              45762817 45762876  (8541795) C TDR12             DNA                     (3)    239     180 3479959  
  1263    3.5  9.8  0.5  chr8              45762900 45763072  (8541599) C SINE2-1B_DR       SINE/tRNA               (9)    189       1 3479960  
   894   11.8 11.8  0.0  chr8              45763083 45763243  (8541428) C TDR12             DNA                    (62)    180       1 3479959  
   666   18.2  1.4  0.7  chr8              45763122 45763259  (8541412) + Academ-N1_DRe     DNA/Academ-1           1351   1489  (2539) 3479961 *
   817   13.4 13.8  1.1  chr8              45763237 45763395  (8541276) C HE1_DR1           SINE/tRNA-V-RTE       (223)    179       1 3479958  
   684   18.2 13.5  1.0  chr8              45763396 45763414  (8541257) C EnSpm-N17_DR      DNA/TcMar            (1993)   3200    3001 3479962  
  2550    9.0  3.8  0.2  chr8              45764215 45764613  (8540058) C DNA-2-30B_DR      DNA                     (0)    413       1 3479963  
   600   18.6 33.8  0.0  chr8              45764664 45764894  (8539777) + ANGEL             DNA/Kolobok               1    309     (0) 3479964  
   212    6.7  0.0  0.0  chr8              45764872 45764901  (8539770) C DNA2-7_DR         DNA                  (5315)   4335    4306 3479965 *
   856    8.0 10.2  4.2  chr8              45765475 45765631  (8539040) C Mariner-N38_DR    DNA/TcMar-Tc1          (53)    494     329 3479966  
   688    6.1  0.0  0.0  chr8              45765631 45765712  (8538959) + TDR3B             DNA/hAT-Charlie           2     83   (110) 3479967 *
   397   23.1  2.2  0.0  chr8              45765634 45765714  (8538957) C TDR19             DNA/hAT-Charlie       (215)    190     108 3479968 *
  2910   11.4  3.5  0.0  chr8              45765715 45766142  (8538529) + Harbinger-N9_DR   DNA/PIF-Harbinger         1    443   (200) 3479969  
   416   18.9 11.9  1.5  chr8              45766051 45766168  (8538503) + TE-X-8_DR         Unknown                 252    381   (103) 3479970 *
  2844   14.0 10.8  0.4  chr8              45766147 45766656  (8538015) C HarbingerN6B_DR   DNA/PIF-Harbinger     (159)    563       1 3479971  
   757   10.6  0.2  0.1  chr8              45766663 45766768  (8537903) + TDR3B             DNA/hAT-Charlie          97    204   (192) 3479972 *
  1064   13.0  4.6  2.5  chr8              45766764 45766960  (8537711) C Mariner-N38_DR    DNA/TcMar-Tc1         (213)    334     134 3479966  
 51923    0.2  0.1  0.0  chr8              45766961 45772704  (8531967) + L1-79_DR          LINE/L1                   1   5746     (0) 3479973  
   604   15.0  7.0  1.8  chr8              45772695 45772850  (8531821) C hAT-N21B_DR       DNA/hAT-Ac            (439)    862     699 3479974 *
   336    7.8  3.0  3.0  chr8              45773198 45773263  (8531408) C hAT-N122_DR       DNA/hAT-Ac              (0)    577     512 3479975 *
  1326   15.3  6.2  5.9  chr8              45773249 45773568  (8531103) C ZFERV-2N1-I_DR    LTR/ERV1              (860)   6117    5797 3479976 *
  2271    7.1  0.0  0.0  chr8              45773304 45773599  (8531072) C DNA6-6_DR         DNA                  (6704)   4577    4282 3479977  
  2121    7.4  0.0  5.4  chr8              45773323 45773635  (8531036) C HE2_DR            SINE/tRNA-V-RTE         (0)    363      67 3479978 *
  3033   11.0  2.4  0.6  chr8              45773598 45774064  (8530607) + HarbingerN1_DR    DNA/PIF-Harbinger        11    485   (165) 3479979  
   982   11.6  8.4  0.0  chr8              45774091 45774280  (8530391) C piggyBac-N2_DR    DNA/PiggyBac          (330)    206       1 3479980  
   565   17.8  0.0  0.0  chr8              45775488 45775501  (8529170) C TDR19             DNA/hAT-Charlie       (200)    205     105 3479981  
   579   13.8  0.0  0.0  chr8              45775502 45775588  (8529083) C hAT-N154_DR       DNA/hAT-Tip100       (1061)    334     248 3479982  
   210   23.8  1.5  3.1  chr8              45775531 45775588  (8529083) + EnSpm-N36B_DR     DNA/CMC-EnSpm           886    942  (2474) 3479983 *
  1429   11.6  2.8  0.0  chr8              45775589 45775804  (8528867) + TDR8D             DNA                       1    222   (457) 3479984  
   493   21.6 13.4  0.0  chr8              45775782 45775975  (8528696) C Kolobok-4_DR      DNA/Kolobok-T2       (1325)   5306    5087 3479985 *
  1208   12.8 15.2  4.9  chr8              45775808 45775824  (8528847) C Zisupton-6_DR     DNA/Zisupton        (12762)   9354    9328 3479986  
   567   12.2  0.0  3.6  chr8              45775825 45775969  (8528702) + DNA-2-32_DR       DNA/CMC-EnSpm?         5472   5611  (3171) 3479987 *
  3555    7.7  2.1  7.9  chr8              45775882 45775977  (8528694) C Merlin-1_DR       DNA/Merlin           (8289)   2238    1674 3479988  
  3756    6.1  1.4  2.0  chr8              45775978 45776527  (8528144) + Mariner-N38_DR    DNA/TcMar-Tc1             1    547     (0) 3479989  
   299   17.8  1.9  8.2  chr8              45776528 45776564  (8528107) C Zisupton-6_DR     DNA/Zisupton        (13177)   8939    8909 3479986 *
  2200   18.1  2.8  1.9  chr8              45776541 45776967  (8527704) + TDR8D             DNA                     249    679     (0) 3479990  
   658   14.4  3.9  0.0  chr8              45776968 45777070  (8527601) C hAT-N141_DR       DNA/hAT-Charlie        (87)    107       1 3479991  
   212   31.6  5.1  2.5  chr8              45776996 45777011  (8527660) C EnSpm-N36_DR      DNA/CMC-EnSpm        (2156)   1069    1030 3479992 *
   258   26.1  0.0  4.3  chr8              45777012 45777083  (8527588) + DNA6-10_DR        DNA                    2754   2822  (3884) 3479993  
   212   31.6  5.1  2.5  chr8              45777084 45777112  (8527559) C EnSpm-N36_DR      DNA/CMC-EnSpm        (2156)   1029     950 3479992  
  2088   17.1  2.4  0.0  chr8              45777127 45777501  (8527170) + DNA-AT-1_DR       DNA                       1    384     (8) 3479994  
  1373   15.0  4.9  5.2  chr8              45777506 45777793  (8526878) + Kolobok-N16_DR    DNA/Kolobok?              8    294   (948) 3479995  
  1072   23.5  6.4  2.8  chr8              45777760 45777799  (8526872) + CryptonV-N2_DR    DNA/Crypton-V          1852   1902 (14736) 3479996 *
  2457   11.8 15.4  0.2  chr8              45777800 45778266  (8526405) + HATN6_DR          DNA/hAT-Ac                1    538   (473) 3479997  
  3414    4.9  9.6  0.2  chr8              45778267 45778735  (8525936) C Harbinger3N_DR    DNA/PIF-Harbinger       (0)   1144     632 3479998  
  2412    3.1  1.0  0.0  chr8              45778731 45779021  (8525650) C Harbinger3N_DR    DNA/PIF-Harbinger     (850)    294       1 3479998 *
  1022    8.2 11.8  0.0  chr8              45779022 45779188  (8525483) + HATN6_DR          DNA/hAT-Ac              536    722   (289) 3479999  
   335   23.2 10.8  3.8  chr8              45779085 45779232  (8525439) + CryptonV-N2_DR    DNA/Crypton-V          2222   2379 (14259) 3480000 *
  1066   19.2 12.0  0.9  chr8              45779270 45779568  (8525103) + Kolobok-N16_DR    DNA/Kolobok?            911   1242     (0) 3480001  
  9876    2.1  1.3  0.8  chr8              45780206 45781361  (8523310) C hAT5-N1_DR        DNA/hAT-hAT5            (0)   1162       1 3480002  
   408   19.1  0.0  2.4  chr8              45781527 45781538  (8523133) C Merlin-2_DR       DNA/Merlin           (9010)   4911    4902 3480003  
  8489    8.3  3.9  0.0  chr8              45781539 45782717  (8521954) C TC1DR3            DNA/TcMar-Tc1           (0)   1225       1 3480004  
   219   14.3  0.0  0.0  chr8              45782688 45782722  (8521949) C DNA8-26_DR        DNA                  (2995)   1535    1501 3480005 *
   257   14.3  3.5  3.5  chr8              45782796 45782853  (8521818) C Mariner-9_DR      DNA/TcMar-Tc1         (570)   1043     986 3480006  
   329   18.6  9.2  1.1  chr8              45783096 45783182  (8521489) + Kolobok-N1_DR     DNA/Kolobok-T2?           3     96   (703) 3480007  
  2025   11.5 18.9  0.0  chr8              45783229 45783593  (8521078) C Kolobok-N1_DR     DNA/Kolobok-T2?       (360)    439       6 3480008  
   565   15.1 14.1  3.4  chr8              45783901 45784085  (8520586) C TE-X-7_DR         LINE?/Penelope?         (3)    836     633 3480009  
   401   18.4  5.7  2.8  chr8              45784125 45784230  (8520441) + DNA-X-3_DR        DNA                     353    461  (1013) 3480010 *
   549   17.5  0.0  0.0  chr8              45784146 45784237  (8520434) + CryptonV-N5_DR    DNA/Crypton-V          4094   4185 (20352) 3480011  
  1556    5.7  0.0  0.0  chr8              45784238 45784429  (8520242) + HATN4_DR          DNA/hAT-Charlie           1    192     (0) 3480012  
   455   19.8  1.0  0.0  chr8              45784355 45784450  (8520221) C L1-60_DR          LINE/L1              (5311)    366     270 3480013 *
  1611    4.5  0.5  0.5  chr8              45784487 45784687  (8519984) C Kolobok-N2B_DR    DNA/Kolobok-T2          (0)   1190     990 3480014  
  2973    2.3  0.3  0.0  chr8              45784689 45785032  (8519639) + ERVN1-LTR_DR      LTR                       1    345     (0) 3480015  
  5327   10.5  9.6  5.7  chr8              45785033 45785990  (8518681) C Kolobok-N2B_DR    DNA/Kolobok-T2        (197)    993       1 3480014  
   228   21.6 18.0  1.4  chr8              45786729 45786789  (8517882) C Harbinger-N20_DR  DNA/PIF-Harbinger?      (0)    236     166 3480016  
   549   12.5  2.6  0.9  chr8              45786831 45786943  (8517728) C TDR7              DNA                    (32)    509     395 3480017  
  4721   15.2  3.6  1.4  chr8              45787710 45788740  (8515931) C DNA-6-N8_DR       DNA                    (26)   2282    1230 3480018  
   682   12.0  4.3  4.3  chr8              45788647 45788785  (8515886) + DNA-6-N8_DR       DNA                    2170   2308     (0) 3480019 *
   211    8.8  8.8  0.0  chr8              45789595 45789628  (8515043) C DNA-TTAA-2_DR     DNA/PiggyBac?         (248)    421     385 3480020 *
   232   15.5  1.7  1.7  chr8              45789612 45789670  (8515001) C CryptonV-N4_DR    DNA/Crypton-V       (10275)   3218    3160 3480021  
   210   19.7  6.6  0.0  chr8              45789617 45789677  (8514994) C L1-11_DR          LINE/L1               (822)   6502    6438 3480022 *
   322   21.0 17.3  0.0  chr8              45789678 45789758  (8514913) C DNA-TTAA-2_DR     DNA/PiggyBac?         (378)    291     197 3480020  
   278   15.1  0.0  1.9  chr8              45789759 45789812  (8514859) + DNAX-17B_DR       DNA/Zator?                1     53   (321) 3480023  
  2367    9.8  2.3  2.0  chr8              45789816 45790166  (8514505) C TDR8D             DNA                     (0)    679     328 3480024  
   249    6.5  0.0  0.0  chr8              45790167 45790197  (8514474) + DNA-3-4_DR        DNA/PIF-Harbinger         1     31   (210) 3480025  
  8711    5.1  1.6  0.6  chr8              45790198 45791293  (8513378) + Looper-N8_DR      DNA/Kolobok-T2            1   1107     (0) 3480026  
  1184    9.1  1.1  1.1  chr8              45791294 45791471  (8513200) + DNA-3-4_DR        DNA/PIF-Harbinger        28    205    (36) 3480027  
  9634    3.6  1.1  2.7  chr8              45791481 45792700  (8511971) C hAT-N45C_DR       DNA/hAT?               (36)   1201       1 3480028  
   377    4.4  0.0  0.0  chr8              45792701 45792745  (8511926) + DNA-3-4_DR        DNA/PIF-Harbinger       197    241     (0) 3480029  
  2396    9.1  0.0  0.9  chr8              45792746 45793078  (8511593) C TDR8D             DNA                   (349)    330       1 3480024  
  1276   14.9 12.3  6.8  chr8              45793079 45793385  (8511286) + DNAX-17B_DR       DNA/Zator?               50    372     (2) 3480030  
   326   13.1  8.2  0.0  chr8              45793386 45793440  (8511231) C DNA-TTAA-2_DR     DNA/PiggyBac?         (529)    140      81 3480020  
   222   22.1  6.3  2.4  chr8              45793904 45793915  (8510756) C CryptonV-N4_DR    DNA/Crypton-V        (1289)  12204   12190 3480031  
   291   21.9  6.8  0.0  chr8              45793916 45793988  (8510683) C Kolobok-N10B_DR   DNA/Kolobok             (2)    269     192 3480032  
   753   17.7 25.4  0.3  chr8              45794005 45794288  (8510383) + BEL-41_DRe-LTR    LTR/Pao                  29    383     (0) 3480033  
  1316   19.5  0.0  1.1  chr8              45794290 45794559  (8510112) + BEL-41_DRe-I      LTR/Pao                   2    268  (6765) 3480033  
   261   21.1  0.0  0.0  chr8              45794560 45794611  (8510060) C Kolobok-N10B_DR   DNA/Kolobok            (75)    196     145 3480032  
   780   11.8  0.7  0.0  chr8              45794612 45794747  (8509924) C L2-3_DRe          LINE/L2                 (0)   5068    4932 3480034  
  2264   12.5  2.1  0.3  chr8              45794750 45795124  (8509547) C L2-3_DRe          LINE/L2               (502)   4566    4185 3480034  
  8819    6.8  1.5  1.8  chr8              45795125 45796331  (8508340) C Harbinger-4N1C_DR DNA/PIF-Harbinger       (0)   1206       4 3480035  
  1435   11.4 24.4  0.6  chr8              45796332 45796619  (8508052) C L2-3_DRe          LINE/L2               (903)   4165    3809 3480034  
   346   20.8  0.9 10.7  chr8              45796630 45796742  (8507929) C DNA2-8_DR         DNA/CMC-EnSpm        (1689)   2718    2616 3480036 *
   430   16.5  4.0  4.0  chr8              45796649 45796749  (8507922) C Kolobok-N10B_DR   DNA/Kolobok           (167)    104       4 3480032  
   363   12.7  0.8  0.0  chr8              45796723 45796740  (8507931) + Gypsy-31-LTR_DR   LTR/Gypsy                35    153   (801) 3480037 *
   411    2.0  0.0  0.0  chr8              45796741 45796840  (8507831) C Zisupton-7_DR     DNA/Zisupton         (5545)  11537   11438 3480038  
   263   13.0  1.3  0.0  chr8              45796776 45796852  (8507819) + DNA9TA1_DR        DNA/CMC-EnSpm          2073   2150  (1183) 3480039 *
   298   11.1  4.1  1.3  chr8              45796788 45796860  (8507811) C Dada-tL_DR        DNA/Dada             (1292)   9115    9041 3480040  
   221   14.8 12.0  1.2  chr8              45796812 45796886  (8507785) + Rex1-52_DR        LINE/Rex-Babar          321    403   (362) 3480041 *
   369   20.8 15.1  7.9  chr8              45796958 45797216  (8507455) + DNA2-8_DR         DNA/CMC-EnSpm          2528   2826  (1581) 3480042 *
  1011   17.1  0.6  0.6  chr8              45797081 45797262  (8507409) + Kolobok-N10B_DR   DNA/Kolobok              90    271     (0) 3480043  
   256   16.7  0.0  1.9  chr8              45797217 45797271  (8507400) C hAT-N183_DR       DNA/hAT-Ac           (1620)    375     322 3480044 *
   248   10.7  0.0  0.0  chr8              45797784 45797839  (8506832) + CryptonV-2_DR     DNA/Crypton-V           745    800 (21011) 3480045 *
   286    8.5  0.9  0.0  chr8              45797793 45797886  (8506785) + hAT-30N1_DR       DNA/hAT-Ac             1325   1444   (589) 3480046  
   345   29.5  4.8  0.0  chr8              45798047 45798151  (8506520) C TDR22B            DNA                     (4)   1244    1135 3480047  
   943    9.3  0.0  8.6  chr8              45798160 45798306  (8506365) + TDR22             DNA                       1    135  (1120) 3480048  
  2907   13.2  0.2  0.2  chr8              45798307 45798745  (8505926) + DNA-X-2B_DR       DNA                       1    439     (0) 3480049  
  2356   13.7  8.5  0.4  chr8              45798746 45799169  (8505502) + TDR22             DNA                     129    587   (668) 3480050  
  6129    5.0  0.3  2.9  chr8              45799175 45799957  (8504714) C DNA-1-3B_DR       DNA/PIF-Harbinger       (0)    763       1 3480051  
  1662   12.5 18.2  1.5  chr8              45799958 45800348  (8504323) + TDR22             DNA                     595   1049   (206) 3480052  
   838   14.0  0.0  4.9  chr8              45800312 45800461  (8504210) C CryptonV-N4_DR    DNA/Crypton-V        (5586)   7907    7765 3480053 *
   590   23.5  8.8  3.4  chr8              45800468 45800661  (8504010) C TDR22             DNA                  (1050)    205       2 3480054  
   697   12.9  9.1  0.0  chr8              45800860 45800991  (8503680) C Kolobok-N5_DR     DNA/Kolobok-T2?       (182)    303     160 3480055  
  1217    7.7  1.1  1.6  chr8              45800994 45801177  (8503494) + DNA8-22_DR        DNA                       1    183   (602) 3480056  
  1949    7.8  4.1  0.4  chr8              45801179 45801447  (8503224) + hAT-N25B_DR       DNA/hAT-Ac                1    279   (441) 3480057  
   238   18.0  0.0  1.6  chr8              45801450 45801511  (8503160) + hAT-N25B_DR       DNA/hAT-Ac              592    652    (68) 3480058 *
  1524    8.4  0.9  0.5  chr8              45801511 45801725  (8502946) + L1-108_DR         LINE/L1                5218   5433   (256) 3480059  
  4048   17.1 11.5  6.2  chr8              45801726 45802813  (8501858) + Harbinger3N_DR    DNA/PIF-Harbinger         1   1142     (2) 3480060  
   911    8.7  1.5  7.9  chr8              45802845 45803045  (8501626) + L1-108_DR         LINE/L1                5501   5689     (0) 3480059  
   543   12.8  0.0  2.1  chr8              45803039 45803134  (8501537) + hAT-N25B_DR       DNA/hAT-Ac              627    720     (0) 3480061 *
   786   15.8  1.3  7.0  chr8              45803135 45803284  (8501387) + DNA8-22_DR        DNA                     644    785     (0) 3480062  
   721   12.1  9.8  0.7  chr8              45803286 45803418  (8501253) C Kolobok-N5_DR     DNA/Kolobok-T2?       (321)    164      20 3480055  
   287    2.3  0.0  0.0  chr8              45803664 45803707  (8500964) + (CAAT)n           Simple_repeat             4     47     (0) 3480063  
   223   22.1  1.1  3.5  chr8              45804167 45804180  (8500491) + EnSpm-9_DR        DNA/CMC-EnSpm           676    762  (7858) 3480064  
   248   13.7  4.0  2.6  chr8              45804181 45804255  (8500416) C Zisupton-7_DR     DNA/Zisupton        (16068)   1014     939 3480065 *
   268    7.8  9.8  0.0  chr8              45804217 45804267  (8500404) C EnSpm-N14_DR      DNA/CMC-EnSpm         (970)   3610    3555 3480066  
   240   13.6  2.3  0.0  chr8              45804229 45804248  (8500423) C hAT-N35C_DR       DNA/hAT-Ac            (696)    895     875 3480067 *
   890   21.4  8.3  3.6  chr8              45804249 45804514  (8500157) + CryptonV-N6_DR    DNA/Crypton-V             1    278   (284) 3480068  
   539   13.1  0.9  6.9  chr8              45804939 45805036  (8499635) + TC1DR2            DNA/TcMar-Tc1             1     92   (784) 3480069  
  5656    7.5  2.0  5.7  chr8              45805037 45805984  (8498687) + HATN13B_DR        DNA/hAT-Ac                1    905     (0) 3480070  
  4130    9.6  9.1  1.5  chr8              45805985 45806707  (8497964) + TC1DR2            DNA/TcMar-Tc1            95    871     (5) 3480071  
   289   11.1 11.1  0.0  chr8              45807087 45807140  (8497531) + hAT-N130_DR       DNA/hAT-Ac                1     60   (361) 3480072 *
  1759   12.7  1.7  3.1  chr8              45807104 45807141  (8497530) C hAT-N202_DR       DNA/hAT-Tip100       (1338)    547     515 3480073  
  3869    7.0  0.4  0.6  chr8              45807142 45807689  (8496982) C Mariner-N38_DR    DNA/TcMar-Tc1           (0)    547       1 3480074  
   255   13.3  0.0  2.2  chr8              45807649 45807660  (8497011) + MuDR-2_DR         DNA/MULE-MuDR         18078  18121  (5811) 3480075 *
   265    6.1  0.0  0.0  chr8              45807661 45807693  (8496978) C Zisupton-6_DR     DNA/Zisupton        (13144)   8972    8940 3480076 *
   842   14.8 31.4  5.8  chr8              45807690 45808110  (8496561) + hAT-N126D_DR      DNA/hAT-Ac               57    614     (0) 3480077  
  1522   17.1  7.1  0.0  chr8              45808746 45809026  (8495645) C TDR4              DNA                     (0)    301       1 3480078  
  1195   14.2  0.0  0.0  chr8              45809035 45809217  (8495454) C TDR4              DNA                   (118)    183       1 3480079  
  1460   16.1  5.3  5.7  chr8              45809269 45809570  (8495101) + DNA-TA-5_DR       DNA/TcMar-Tigger        257    557   (401) 3480080  
  3234   13.5  9.3  6.8  chr8              45810066 45810724  (8493947) + HarbingerN2_DR    DNA/PIF-Harbinger         1    674     (0) 3480081  
   221   18.6  0.0  2.3  chr8              45811680 45811723  (8492948) + Zisupton-3_DR     DNA/Zisupton           4521   4563  (3392) 3480082  
   237   27.3  0.0  0.0  chr8              45811972 45812037  (8492634) C Gypsy70-I_DR      LTR/Gypsy            (2331)   1964    1899 3480083  
  1874   19.3 23.0  1.6  chr8              45812222 45812726  (8491945) + EXPANDER1_DR      LINE/RTE-BovB          2406   3016   (349) 3480084  
  1855   15.2  4.4  0.0  chr8              45812733 45813029  (8491642) + TDR8              DNA/PIF-Harbinger         1    310   (845) 3480085  
   988   16.0  6.8  2.8  chr8              45812857 45813062  (8491609) C Merlin-2_DR       DNA/Merlin           (9136)   4785    4572 3480086 *
   404   16.9  2.6  0.0  chr8              45813061 45813137  (8491534) + TDR8              DNA/PIF-Harbinger       898    976   (179) 3480087 *
   392   25.2  5.0  4.2  chr8              45813138 45813201  (8491470) + TDR8B             DNA/hAT-Ac              505    646   (317) 3480088 *
  2111   13.5 18.2  1.6  chr8              45813165 45813593  (8491078) C Harbinger-8N2_DR  DNA/PIF-Harbinger      (49)    499       1 3480089  
   265   18.0  6.0  0.0  chr8              45813597 45813646  (8491025) C hAT-N166_DR       DNA/hAT-hAT5          (487)     53       1 3480090  
  1007   19.4  0.0  2.6  chr8              45815736 45815931  (8488740) + LTR-11_DR-LTR     LTR                       1    191     (2) 3480091  
  1048   17.0  0.0  1.1  chr8              45815980 45816157  (8488514) + LTR-11_DR-LTR     LTR                       8    183    (10) 3480092  
  1046   19.4  0.0  1.6  chr8              45816214 45816402  (8488269) + LTR-11_DR-LTR     LTR                       8    193     (0) 3480093  
  1171   16.1  0.5  1.6  chr8              45816446 45816640  (8488031) + LTR-11_DR-LTR     LTR                       1    193     (0) 3480094  
   641   10.5  3.8  0.0  chr8              45817244 45817260  (8487411) C hAT-N181_DR       DNA/hAT-Tip100        (399)   1165    1145 3480095  
 11102    3.6  0.8  0.0  chr8              45817261 45818602  (8486069) C DNA-5-5_DR        DNA/hAT                 (0)   1353       1 3480096  
   590   22.1 18.9  5.7  chr8              45818632 45819144  (8485527) + hAT-N126B_DR      DNA/hAT-Ac               24    600     (0) 3480097  
   252   24.9  0.0 12.2  chr8              45819145 45819189  (8485482) + DNA-X-17_DR       DNA                    1614   1646   (728) 3480098 *
   431   17.9 11.7  2.0  chr8              45819140 45819276  (8485395) + ANGEL             DNA/Kolobok             142    291    (18) 3480099  
   535   14.7 13.3  4.1  chr8              45819289 45819423  (8485248) C hAT-N120_DR       DNA/hAT-Charlie       (332)    619     473 3480100  
   821   20.2  1.5  1.0  chr8              45819425 45819624  (8485047) C piggyBac-N9_DR    DNA/PiggyBac          (854)    337     137 3480101  
   707   15.4 21.9  0.0  chr8              45819626 45819794  (8484877) + DNA-8-3_DR        DNA/P                     1    206   (957) 3480102  
   321    5.0  0.0  0.0  chr8              45819796 45819835  (8484836) + hAT-N56_DR        DNA/hAT-Ac                3     42  (1112) 3480103 *
  2000    7.1  5.5  3.5  chr8              45819835 45820142  (8484529) + hAT-N56_DR        DNA/hAT-Ac              841   1154     (0) 3480104  
  3560   11.9 22.9  3.2  chr8              45820143 45820949  (8483722) + DNA-8-3_DR        DNA/P                   199   1163     (0) 3480105  
   505   10.8 23.5  0.0  chr8              45821001 45821102  (8483569) C piggyBac-N9_DR    DNA/PiggyBac         (1065)    126       1 3480101  
   206   29.5  7.7  0.0  chr8              45821137 45821214  (8483457) + DNA-8-21_DR       DNA/hAT-Ac              915    998   (286) 3480106  
   233   17.8  0.0  7.8  chr8              45821337 45821391  (8483280) + BEL29-I_DR        LTR/Pao                4848   4898  (1541) 3480107  
   862   16.5 10.0  3.4  chr8              45821450 45821700  (8482971) C Mariner-N38_DR    DNA/TcMar-Tc1           (1)    546     280 3480108  
  2057   14.5 16.7  3.0  chr8              45821713 45822251  (8482420) + TDR25             DNA/hAT-Charlie           1    611     (0) 3480109  
   227   18.2  5.3  3.5  chr8              45822325 45822381  (8482290) C hAT-N183_DR       DNA/hAT-Ac           (1921)     74      17 3480110  
   220   21.7  4.3  0.0  chr8              45822404 45822472  (8482199) + hAT-N178_DR       DNA/hAT-Ac                1     72  (1635) 3480111  
   242   12.9  0.0 10.9  chr8              45823017 45823077  (8481594) C DNA2-16_DR        DNA                  (4123)  13928   13874 3480112  
  8113    5.1  6.7  0.3  chr8              45823481 45824564  (8480107) + hAT-N56_DR        DNA/hAT-Ac                1   1154     (0) 3480113  
   392   16.7  2.8  0.0  chr8              45824647 45824718  (8479953) C DNA-8-30_DR       DNA/hAT-Ac            (116)    906     833 3480114  
   606   17.7  1.8  0.9  chr8              45824721 45824834  (8479837) C Harbinger-4N1C_DR DNA/PIF-Harbinger       (0)   1206    1092 3480115  
   271    7.9  2.6  0.0  chr8              45824802 45824839  (8479832) C Harbinger-4N1C_DR DNA/PIF-Harbinger    (1167)     39       1 3480116 *
  1110   15.5 16.7  0.4  chr8              45824846 45825072  (8479599) C DNA-8-30_DR       DNA/hAT-Ac            (206)    816     553 3480114  
   994   19.7  1.7 24.2  chr8              45824873 45825072  (8479599) C DNA8-8B_DR        DNA/hAT-Charlie       (488)    735     347 3480117 *
  1434   10.4  6.9  2.4  chr8              45825073 45825347  (8479324) C DNA-8-30_DR       DNA/hAT-Ac            (735)    287       1 3480114  
   232   13.2 14.8  1.6  chr8              45826003 45826056  (8478615) C Harbinger-N17_DR  DNA/PIF-Harbinger      (88)   1557    1497 3480118  
  1561   15.2 10.0  4.1  chr8              45826076 45826423  (8478248) C hAT-N167B_DR      DNA/hAT-Charlie       (744)    829     462 3480119  
  4558    9.2 23.0  0.5  chr8              45826424 45827292  (8477379) + HarbingerN3_DR    DNA/PIF-Harbinger         1   1064     (0) 3480120  
   406    9.9 15.5  0.0  chr8              45827294 45827364  (8477307) C hAT-N167B_DR      DNA/hAT-Charlie      (1110)    463     382 3480119  
  7717   11.2  8.9  0.9  chr8              45827366 45828659  (8476012) C DNA-2-4_DR        DNA                     (0)   1399       3 3480121  
  1455   11.4  8.4  0.0  chr8              45828660 45828885  (8475786) C hAT-N167B_DR      DNA/hAT-Charlie      (1190)    383     139 3480119  
   241   18.8  0.0  6.2  chr8              45828872 45828922  (8475749) C Harbinger-N17_DR  DNA/PIF-Harbinger     (157)   1488    1441 3480118 *
   272   17.9  1.8 25.3  chr8              45828946 45829057  (8475614) C Harbinger-N17_DR  DNA/PIF-Harbinger    (1554)     91       1 3480122  
   921   13.8 23.0  8.9  chr8              45829058 45829344  (8475327) + DNAX-20_DR        DNA/CMC-EnSpm           192    515   (179) 3480123  
  2211   18.2  1.5  1.8  chr8              45829354 45829755  (8474916) + Harbinger-N25_DR  DNA/PIF-Harbinger       176    576     (0) 3480124  
   221   22.9  6.6  0.0  chr8              45829768 45829828  (8474843) C Harbinger-2B_DR   DNA/PIF-Harbinger      (22)   3479    3415 3480125 *
  2021   14.5  6.2  0.5  chr8              45829819 45829832  (8474839) C EnSpm-6N1_DR      DNA/CMC-EnSpm        (2811)   6425    6310 3480126  
  2554    5.5  4.7  0.0  chr8              45829833 45830175  (8474496) C SINE2-3_DR        SINE/tRNA-V-RTE         (0)    368      10 3480127  
  2021   14.5  6.2  0.5  chr8              45830176 45830206  (8474465) C EnSpm-6N1_DR      DNA/CMC-EnSpm        (2811)   6309    6016 3480126  
  1381   15.4  0.4  7.6  chr8              45830181 45830446  (8474225) C Harbinger-2N2_DR  DNA/PIF-Harbinger      (60)    566     319 3480128 *
   499   18.1  0.0  1.1  chr8              45830447 45830527  (8474144) C hAT-N126C_DR      DNA/hAT-Ac              (0)    643     521 3480129  
   669   11.8  0.0  0.0  chr8              45830528 45830619  (8474052) C TDR8B             DNA/hAT-Ac              (0)    963     872 3480130  
  1396   11.9 20.1  0.0  chr8              45830620 45830887  (8473784) C DNA-5-7_DR        DNA/hAT-hAT5            (0)    674     353 3480131  
  3129    8.9  1.3  0.2  chr8              45830897 45831356  (8473315) + DNA8-8_DR         DNA/hAT-Charlie           1    465   (742) 3480132  
  4793    3.8  0.2  0.3  chr8              45831360 45831942  (8472729) + SINE3-1           SINE/5S-Deu-L2            6    587     (3) 3480133  
  1934   14.4 33.5  4.5  chr8              45831972 45832545  (8472126) + DNA8-8B_DR        DNA/hAT-Charlie         475   1223     (0) 3480134  
   242    3.6  0.0  0.0  chr8              45832546 45832572  (8472099) C DNA-5-7_DR        DNA/hAT-hAT5          (336)    338     312 3480131  
  3831    9.7 27.1  1.0  chr8              45832573 45833336  (8471335) C TDR8B             DNA/hAT-Ac              (0)    963       3 3480135  
   444   13.5 37.8  0.6  chr8              45833337 45833454  (8471217) C DNA-5-7_DR        DNA/hAT-hAT5          (403)    271     110 3480131 *
  2248    8.5  3.0  1.4  chr8              45833445 45833795  (8470876) + Looper-N8_DR      DNA/Kolobok-T2          627   1107     (0) 3480136  
  1218   13.6  5.9  4.3  chr8              45833839 45834091  (8470580) C Harbinger-2N2_DR  DNA/PIF-Harbinger     (316)    310      54 3480128  
  3303    1.6  5.2  0.0  chr8              45834094 45834480  (8470191) + DNA-2-2_DR        DNA                       1    407     (0) 3480137  
  1369   11.7  6.5  7.9  chr8              45835470 45835840  (8468831) C DNA-5-8C_DR       DNA/hAT-hAT5            (4)    687     322 3480138  
   719   12.4  0.0  0.9  chr8              45835835 45835940  (8468731) C ENSPM-6_DR        DNA/CMC-EnSpm        (4213)  27528   27428 3480139 *
   271    9.9  4.1 17.2  chr8              45835957 45835981  (8468690) + ENSPM-6_DR        DNA/CMC-EnSpm          3319   3355 (29261) 3480140  
   295    4.8  0.0  0.0  chr8              45835982 45836023  (8468648) + DNA-1-7_DR        DNA/PIF-Harbinger       734    775   (663) 3480141 *
  1646    9.4  4.2  0.0  chr8              45835994 45836300  (8468371) + DNA-1-7_DR        DNA/PIF-Harbinger       858   1177   (261) 3480142  
   271    9.9  4.1 17.2  chr8              45836024 45836054  (8468617) + ENSPM-6_DR        DNA/CMC-EnSpm          3356   3405 (29211) 3480140 *
   438    5.9  0.0  0.0  chr8              45836312 45836362  (8468309) C ENSPM-6_DR        DNA/CMC-EnSpm        (4409)  27332   27284 3480139 *
  1175   13.6 18.4  0.9  chr8              45836361 45836643  (8468028) C DNA-5-8C_DR       DNA/hAT-hAT5          (359)    332       1 3480143  
   396   12.9  0.0  1.6  chr8              45836363 45836374  (8468297) C Merlin-2_DR       DNA/Merlin          (10642)   3279    3218 3480144 *
  2332   12.0  1.8 10.3  chr8              45836736 45837228  (8467443) + HATN10_DR         DNA/hAT-Ac                1    455     (0) 3480145  
   202    3.3  0.0  3.3  chr8              45837296 45837326  (8467345) C LTR-18_DR-LTR     LTR                   (299)     89      60 3480146  
   838   11.2  5.9  0.0  chr8              45838678 45838828  (8465843) C DNA-2-11_DR       DNA                    (12)    977     818 3480147  
  1066    6.5  0.0  0.0  chr8              45838829 45838966  (8465705) C LOOPERN4_DR       DNA/PiggyBac            (0)    917     780 3480148  
  1694   11.4  6.7  4.7  chr8              45838968 45839279  (8465392) + DNA13TA1_DR       DNA/TcMar-Tc1             1    318     (0) 3480149  
  3015   12.1 12.0  2.0  chr8              45839286 45839873  (8464798) C LOOPERN4_DR       DNA/PiggyBac          (148)    769     124 3480148  
  8409    5.2 13.2  0.4  chr8              45839874 45841097  (8463574) C ACROBAT1          DNA/PIF                 (0)   1379       1 3480150  
  8081    3.1  8.0  0.4  chr8              45841106 45842166  (8462505) + ACROBAT1          DNA/PIF                 239   1379     (0) 3480151  
   667   12.4  2.6  0.9  chr8              45842173 45842286  (8462385) C LOOPERN3B_DR      DNA/Kolobok-T2        (933)    116       1 3480152  
  1017   12.3  1.5  2.0  chr8              45842320 45842518  (8462153) C DNA-2-11_DR       DNA                   (252)    737     540 3480147  
  1956   11.1  5.9  0.0  chr8              45842558 45842864  (8461807) + DNA8-17_DR        DNA/hAT-Tip100         1318   1642   (171) 3480153 *
  4310    8.9  2.0  0.5  chr8              45842863 45843451  (8461220) C TC1DR3B           DNA/TcMar-Tc1         (288)    601       4 3480154  
   315   12.4  4.0  4.0  chr8              45843555 45843655  (8461016) + Dada-tL_DR        DNA/Dada               9015   9115  (1292) 3480155 *
   447   11.6  0.0  9.0  chr8              45843572 45843656  (8461015) + Harbinger-5_DR    DNA/PIF-Harbinger       675    752  (5907) 3480156  
   307   12.5  0.0  0.0  chr8              45843603 45843666  (8461005) + DNA6-6_DR         DNA                    9952  10015  (1266) 3480157 *
   206   17.3 13.2  1.2  chr8              45843604 45843679  (8460992) C Gypsy120-LTR_DR   LTR/Gypsy             (927)    109      25 3480158 *
   565   25.9  2.0  0.0  chr8              45843941 45843957  (8460714) + EnSpm-N11_DR      DNA/CMC-EnSpm          1551   1570  (3783) 3480159  
  1901   14.3 10.3  0.0  chr8              45843958 45844306  (8460365) + HE1_DR1           SINE/tRNA-V-RTE           1    385    (17) 3480160  
   803   26.0  9.1  5.7  chr8              45844079 45844571  (8460100) C Harbinger-N17_DR  DNA/PIF-Harbinger     (826)    819     311 3480161 *
   823   27.6 11.5  5.7  chr8              45844307 45844390  (8460281) C DNA9-3_DR         DNA/MULE-MuDR?       (9705)   1673    1217 3480162  
   233   29.4  2.3  1.6  chr8              45844459 45844586  (8460085) + Helitron-2_DR     RC/Helitron           11762  11890 (15522) 3480163 *
   393   23.3  2.6  0.8  chr8              45844473 45844589  (8460082) C Polinton-4_DR     DNA/Maverick         (3097)  17190   17072 3480164 *
   897   13.7 15.7  0.4  chr8              45844562 45844759  (8459912) C DNA-5-8C_DR       DNA/hAT-hAT5          (462)    229       2 3480165  
   820   18.9  5.7  1.6  chr8              45845021 45845197  (8459474) + LOOPERN3B_DR      DNA/Kolobok-T2           64    247   (802) 3480166  
  2548   10.9  1.7  0.5  chr8              45845200 45845621  (8459050) C HATN1_DR          DNA/hAT                 (0)    427       1 3480167  
  1041   18.4  6.6  9.7  chr8              45845622 45845938  (8458733) + LOOPERN3B_DR      DNA/Kolobok-T2          242    549   (500) 3480168  
  6676    6.0  6.1  1.0  chr8              45845939 45846868  (8457803) + DNA-5-6_DR        DNA/hAT                   1    977   (252) 3480169  
  1303   10.5  9.7  0.0  chr8              45846869 45847115  (8457556) C HATN5_DR          DNA/hAT-Ac            (607)    549     279 3480170  
   267    8.7  0.0 31.4  chr8              45847074 45847140  (8457531) C Mariner-N5C_DR    DNA/TcMar            (2900)   5021    4971 3480171 *
   356    7.0  0.0  0.0  chr8              45847099 45847141  (8457530) C hAT-N163B_DR      DNA/hAT-Charlie       (670)    207     165 3480172 *
   546   13.3  0.0  1.3  chr8              45847114 45847234  (8457437) + hAT-N146_DR       DNA/hAT-Charlie         120    212    (61) 3480173  
  1485    5.0 17.9  0.0  chr8              45847236 45847453  (8457218) + DNA-5-6_DR        DNA/hAT                 973   1229     (0) 3480174  
   422   14.9 31.2  6.2  chr8              45847454 45847609  (8457062) + LOOPERN3B_DR      DNA/Kolobok-T2          545    737   (312) 3480175  
  6483    3.7  3.5  1.0  chr8              45847622 45848432  (8456239) + DNA-3-2B_DR       DNA/PIF-Harbinger         1    831     (1) 3480176  
   674   15.6 22.2  1.3  chr8              45848435 45848623  (8456048) + LOOPERN4_DR       DNA/Kolobok-T2          596    823    (94) 3480177 *
  4850    2.3  0.9  0.0  chr8              45848611 45849173  (8455498) C SINE3-1a          SINE/5S-Deu-L2          (2)    568       1 3480178  
   584   12.1  0.0  3.0  chr8              45849174 45849272  (8455399) + LOOPERN4_DR       DNA/Kolobok-T2          806    901    (16) 3480179  
   645   10.9  0.9  0.0  chr8              45849308 45849417  (8455254) + DNA11TA1B_DR      DNA/CMC-EnSpm            17    127    (76) 3480180  
   362    4.3  2.2  0.0  chr8              45849425 45849470  (8455201) + LOOPERN1_DR       DNA/Kolobok-T2            1     47  (1187) 3480181  
   279   11.8  0.0  7.8  chr8              45849463 45849473  (8455198) C CryptonV-N5_DR    DNA/Crypton-V        (7450)  17087   17081 3480182 *
  3559    7.0  3.7  1.8  chr8              45849474 45850010  (8454661) C Mariner-N38_DR    DNA/TcMar-Tc1           (0)    547       1 3480183  
   834   14.4 15.3  6.0  chr8              45850011 45850042  (8454629) + Zisupton-6_DR     DNA/Zisupton           9189   9240 (12876) 3480184  
   214   21.2  0.0  1.9  chr8              45850241 45850293  (8454378) C EnSpm-N13_DR      DNA/CMC-EnSpm        (3229)  18920   18869 3480185  
   258   17.4  2.8  4.2  chr8              45850606 45850677  (8453994) + hAT-N134_DR       DNA/hAT?                728    798   (267) 3480186 *
   474   17.0 25.9  1.2  chr8              45850619 45850679  (8453992) + DNA2-8_DR         DNA/CMC-EnSpm          1496   1736  (2667) 3480187  
   680   11.3  7.0  0.0  chr8              45850680 45850794  (8453877) + ANGEL             DNA/Kolobok              97    219    (90) 3480188  
   571   18.3  6.1  0.7  chr8              45850795 45850811  (8453860) C TE-X-13_DR        Unknown              (1103)   1322    1184 3480189  
  2269    9.8  0.9  0.3  chr8              45850835 45851160  (8453511) + TDR2              DNA/TcMar-Tc1             1    328   (609) 3480190 *
  5621   12.2 12.5  1.1  chr8              45851158 45852342  (8452329) + hAT-N70_DR        DNA/hAT?                  7   1325     (0) 3480191  
  2805    6.7 20.9  0.5  chr8              45852343 45852806  (8451865) + TDR2              DNA/TcMar-Tc1           380    937     (0) 3480192  
   521   17.9  0.8  5.9  chr8              45853785 45853909  (8450762) C DNA-3-5_DR        DNA/PIF-Harbinger      (38)   1036     918 3480193  
   273   17.0  0.0  0.0  chr8              45853910 45853956  (8450715) + ANGEL             DNA/Kolobok             181    227    (82) 3480194  
  1324   17.5  7.9 14.2  chr8              45854067 45854685  (8449986) C hAT-N110_DR       DNA/hAT?               (49)    648      64 3480195  
   322   25.7  6.4  3.5  chr8              45854737 45854877  (8449794) + SINE2-1B_DR       SINE/tRNA                21    165    (33) 3480196  
   233   29.2  7.0  0.8  chr8              45854891 45855004  (8449667) C HarbingerN1_DR    DNA/PIF-Harbinger     (529)    121       1 3480197 *
   240   25.9  1.2  1.2  chr8              45854924 45855005  (8449666) C EnSpm-N44_DR      DNA/CMC-EnSpm        (2981)   5671    5590 3480198  
   693   21.4  2.5  4.0  chr8              45855343 45855546  (8449125) C hAT-25_DR         DNA/hAT-Charlie       (568)   1832    1632 3480199  
   275   20.9 12.5  2.1  chr8              45855546 45855633  (8449038) C hAT-25_DR         DNA/hAT-Charlie       (961)   1439    1343 3480199 *
   652   10.1  3.3  2.4  chr8              45855657 45855778  (8448893) + DNA11TA1B_DR      DNA/CMC-EnSpm             5    127    (76) 3480200  
   365    4.3  2.2  0.0  chr8              45855786 45855831  (8448840) + LOOPERN1_DR       DNA/Kolobok-T2            1     47  (1187) 3480201  
   272   12.0  0.0  2.0  chr8              45855824 45855834  (8448837) C CryptonV-N5_DR    DNA/Crypton-V        (7450)  17087   17078 3480182 *
  3267    8.4  3.4  0.4  chr8              45855835 45856335  (8448336) C Mariner-N38_DR    DNA/TcMar-Tc1           (0)    547      32 3480202  
  2466   13.8  8.0  3.0  chr8              45856336 45856429  (8448242) + EnSpm-N13_DR      DNA/CMC-EnSpm          7632   8255 (13894) 3480203 *
  2560    7.8 43.0  0.7  chr8              45856353 45856959  (8447712) + Kolobok-4N1_DR    DNA/Kolobok-T2           49    910   (759) 3480204  
  1290   13.5 39.2  2.6  chr8              45856960 45857416  (8447255) C HATN11B_DR        DNA/hAT                 (0)    690      71 3480205  
  4318   17.9  6.4  2.0  chr8              45857452 45858783  (8445888) + L2-2_DRe          LINE/L2                3617   4231     (7) 3480206  
  3311    9.4  3.8  2.5  chr8              45858779 45859300  (8445371) + L2-47_DR          LINE/L2                 586   1114     (2) 3480207 *
   225    0.0  0.0  0.0  chr8              45859285 45859317  (8445354) + (ATTG)n           Simple_repeat             1     33     (0) 3480208 *
   515   22.1  4.7  0.8  chr8              45859308 45859331  (8445340) C CryptonV-N2_DR    DNA/Crypton-V         (898)  15740   15608 3480209  
   684   11.5  4.8  0.0  chr8              45859332 45859435  (8445236) C EnSpm-15_DR       DNA/CMC-EnSpm       (10402)   1052     944 3480210  
   404   26.7  1.7  0.8  chr8              45859333 45859449  (8445222) + TE-X-7_DR         LINE?/Penelope?         174    291   (548) 3480211 *
   228   20.9  2.6  5.4  chr8              45859596 45859629  (8445042) + IS3EU-1_DR        DNA/IS3EU              3878   3909  (4795) 3480212  
   888   20.6  7.2  1.9  chr8              45859630 45859921  (8444750) C ANGEL             DNA/Kolobok             (2)    307       1 3480213  
   381   23.9  6.2  3.6  chr8              45859781 45859941  (8444730) C hAT-N134_DR       DNA/hAT?              (175)    890     726 3480214 *
  2202    6.5 30.6  0.2  chr8              45860133 45860517  (8444154) C TZF28B            DNA/TcMar-Tc1          (59)   1555    1054 3480215 *
  6187    6.4  1.4  0.1  chr8              45860512 45861305  (8443366) C TZF28B            DNA/TcMar-Tc1         (810)    804       1 3480215  
   241   32.8  3.1  3.9  chr8              45861377 45861506  (8443165) C TDR8              DNA/PIF-Harbinger      (10)   1145    1017 3480216  
   322   32.8  8.8  4.0  chr8              45861578 45861815  (8442856) C Harbinger-2_DR    DNA/PIF-Harbinger    (4073)    254       6 3480217  
  2112    8.6  6.3  0.3  chr8              45861871 45862172  (8442499) + MuDR-N2_DR        DNA/MULE-MuDR             1    320     (3) 3480218  
  6926    5.5  5.9  3.0  chr8              45863246 45864232  (8440439) + Looper-N7_DR      DNA/Kolobok-T2            1   1015     (0) 3480219  
   450   24.0 13.2  0.4  chr8              45864794 45864818  (8439853) C IS3EU-1_DR        DNA/IS3EU            (4501)   4203    4153 3480220  
  1307   13.6  8.7  0.0  chr8              45864819 45865060  (8439611) C ANGEL             DNA/Kolobok             (1)    308      46 3480221  
   275   19.4 14.2  4.0  chr8              45864965 45865077  (8439594) C Helitron-2_DR     RC/Helitron         (19363)   8049    7926 3480222 *
   263   25.9  3.4  1.7  chr8              45864991 45865108  (8439563) C MuDR-2_DR         DNA/MULE-MuDR       (18431)   5502    5383 3480223 *
   377   17.5  2.8  4.7  chr8              45865457 45865564  (8439107) C DNA-2-30B_DR      DNA                     (0)    413     308 3480224  
  4145    9.7  2.2  4.9  chr8              45865571 45866299  (8438372) + L1-58_DR          LINE/L1                1096   1805    (45) 3480225  
   424   15.2  3.3  6.2  chr8              45866177 45866222  (8438449) + EnSpm-N37_DR      DNA/CMC-EnSpm          4024   4090  (2557) 3480226 *
   478   13.4  0.6  1.9  chr8              45866223 45866255  (8438416) C EnSpm-N2_DR       DNA/CMC-EnSpm         (911)   3104    3020 3480227  
   551    7.0  5.9  0.9  chr8              45866256 45866356  (8438315) + Harbinger-1_DR    DNA/PIF-Harbinger       771    876  (3033) 3480228 *
  1161   21.0  0.0 11.6  chr8              45866269 45866586  (8438085) C Zisupton-6_DR     DNA/Zisupton        (13279)   8837    8553 3480229  
   478   13.4  0.6  1.9  chr8              45866357 45866382  (8438289) C EnSpm-N2_DR       DNA/CMC-EnSpm         (911)   3019    2947 3480227 *
   424   15.2  3.3  6.2  chr8              45866383 45866563  (8438108) + EnSpm-N37_DR      DNA/CMC-EnSpm          4091   4362  (2285) 3480226  
   344   27.2  1.8  4.2  chr8              45866442 45866476  (8438195) + HATN16_DR         DNA/hAT-Charlie         718    837   (107) 3480230 *
   529   10.7  0.0  0.8  chr8              45866477 45866599  (8438072) C DNA-8-29_DR       DNA/hAT-Tip100         (77)    943     822 3480231 *
   531   16.8  2.5  2.5  chr8              45866588 45866709  (8437962) + hAT-N177_DR       DNA/hAT-Tip100          292    413   (557) 3480232  
   344   27.2  1.8  4.2  chr8              45866600 45866610  (8438061) + HATN16_DR         DNA/hAT-Charlie         838    882    (62) 3480230 *
   800   21.9  2.6  1.6  chr8              45866830 45867019  (8437652) + Penelope-1_DR     LINE/Penelope           323    514  (3932) 3480233  
   287   17.3 11.1  0.0  chr8              45867047 45867127  (8437544) C DNA-2-30_DR       DNA                   (292)     96       7 3480234  
   454   13.2 12.0  1.0  chr8              45867724 45867815  (8436856) + DNA2-17_DR        DNA                       3    104    (71) 3480235  
  3667   14.2  6.5  2.3  chr8              45868001 45868704  (8435967) + TDR22             DNA                       2    734   (521) 3480236  
  5758    5.0  3.2  0.0  chr8              45868705 45869429  (8435242) + DNA-1-5_DR        DNA                       1    748     (0) 3480237  
  3744    8.8  0.8  0.8  chr8              45869430 45869964  (8434707) + TDR22B            DNA                     714   1248     (0) 3480238  
  1097   13.2  1.7  3.9  chr8              45869968 45870183  (8434488) + ERV1-N5-LTR_DR    LTR/ERV1                165    401   (291) 3480239  
   670    8.6  0.0  1.1  chr8              45870191 45870284  (8434387) + ERV1-N5-LTR_DR    LTR/ERV1                560    652    (43) 3480239  
  1567    6.1  0.0  1.5  chr8              45870317 45870517  (8434154) C SINE2-1B_DR       SINE/tRNA               (0)    198       1 3480240  
  2626    7.5  5.6  0.2  chr8              45871164 45871536  (8433135) C TDR2              DNA/TcMar-Tc1         (543)    394       2 3480241  
  2574    5.3  0.0  0.0  chr8              45872410 45872728  (8431943) C hAT-N78_DR        DNA/hAT-Charlie         (0)    319       1 3480242  
   550   10.8  9.8  0.0  chr8              45872744 45872845  (8431826) + TDR23             DNA                     413    524   (623) 3480243  
   210   16.9  0.0 21.4  chr8              45872836 45872903  (8431768) + DNA2-13_DR        DNA                    4567   4622  (1276) 3480244 *
  1061    9.3  8.4  3.2  chr8              45872847 45873024  (8431647) + HarbingerN5_DR    DNA/PIF-Harbinger         1    187   (674) 3480245  
  1341   10.6  3.0  0.0  chr8              45873026 45873223  (8431448) + HarbingerN5_DR    DNA/PIF-Harbinger       547    750   (111) 3480246  
  1556    6.7  0.0  0.0  chr8              45873224 45873417  (8431254) + hAT-N141_DR       DNA/hAT-Charlie           1    194     (0) 3480247  
   795   22.1  1.1  1.6  chr8              45873418 45873445  (8431226) C ENSPM-6_DR        DNA/CMC-EnSpm       (10223)  22393   22367 3480248  
   483    5.8 10.1  0.0  chr8              45873450 45873518  (8431153) + TDR23             DNA                     549    624   (523) 3480249  
   335    8.9  2.6 11.4  chr8              45873453 45873528  (8431143) + MuDR-2_DR         DNA/MULE-MuDR         13739  13808 (10125) 3480250 *
  1422   13.0 20.1  0.7  chr8              45873524 45873872  (8430799) + TDR23             DNA                     732   1147     (0) 3480251  
  4731    2.3  0.7  0.7  chr8              45873912 45874472  (8430199) + DNA8-9_DR         DNA/hAT-Ac                1    561   (890) 3480252  
  1314    5.0 44.3  0.8  chr8              45874465 45874804  (8429867) + DNA8-3_DR         DNA/hAT-Tip100          791   1387     (0) 3480253 *
  5910    2.7  2.1  2.2  chr8              45874805 45875569  (8429102) + DNA8-9_DR         DNA/hAT-Ac              688   1451     (0) 3480254  
  1382   15.2 14.9  0.5  chr8              45875893 45876215  (8428456) C Merlin-N1_DR      DNA/Merlin              (0)    369       1 3480255  
   982    8.3  0.0  0.0  chr8              45876481 45876613  (8428058) C DNA-X-2B_DR       DNA                     (0)    439     307 3480256  
   466   18.5 19.5  8.1  chr8              45877086 45877285  (8427386) C hAT-N171_DR       DNA/hAT-hAT5            (0)    762     542 3480257  
   796    4.5  2.7  0.0  chr8              45877312 45877421  (8427250) C Mariner-N38_DR    DNA/TcMar-Tc1         (263)    284     172 3480258  
  5116    7.1  1.9  2.1  chr8              45877422 45878212  (8426459) + Copia-13E_DR-LTR  LTR/Gypsy?                1    789    (17) 3480259  
   685   12.2  9.9  3.5  chr8              45878237 45878398  (8426273) + hAT-N164_DR       DNA/hAT-Tip100         1195   1366   (674) 3480260  
   827   18.7  1.8 29.2  chr8              45878414 45878856  (8425815) C DNA-5-8B_DR       DNA/hAT-hAT5          (302)    389       6 3480261  
   257   17.2  6.9  0.0  chr8              45878902 45878913  (8425758) + CryptonV-N4_DR    DNA/Crypton-V          2258   2273 (11220) 3480262  
  1203   13.6  3.3  5.1  chr8              45878914 45879153  (8425518) + DNAX-18_DR        DNA/Merlin                1    236   (522) 3480263  
   357    4.4  0.0  0.0  chr8              45879697 45879741  (8424930) C Kolobok-N2A_DR    DNA/Kolobok-T2       (1310)     45       1 3480264  
   280   13.9  2.9  6.0  chr8              45879742 45879810  (8424861) + LTR3_DR           LTR/Gypsy               708    774    (10) 3480265  
   534   13.6  7.6  5.2  chr8              45880281 45880412  (8424259) C hAT-N166_DR       DNA/hAT-hAT5            (4)    536     402 3480266  
  1073   18.1 18.0  3.3  chr8              45880413 45880784  (8423887) C DNA-5-4_DR        DNA                     (0)   1072     648 3480267  
  7731   10.2 18.7  0.5  chr8              45880802 45882215  (8422456) + Kolobok-4N1_DR    DNA/Kolobok-T2            1   1669     (0) 3480268  
   822   18.5  2.0  4.5  chr8              45882227 45882475  (8422196) C CryptonV-N2_DR    DNA/Crypton-V        (5036)  11602   11360 3480269 *
  1909   13.4  7.9 13.5  chr8              45882254 45882846  (8421825) C hAT-N131_DR       DNA/hAT-Ac            (592)   1472     909 3480270  
   303   13.3 46.5  2.1  chr8              45882814 45882942  (8421729) C hAT-N166_DR       DNA/hAT-hAT5          (129)    411     225 3480266 *
  2963   12.8  6.2  5.5  chr8              45882955 45883498  (8421173) C Harbinger-8N2_DR  DNA/PIF-Harbinger       (0)    548       1 3480271  
   781   19.4  5.1  1.8  chr8              45883499 45883712  (8420959) C hAT-N166_DR       DNA/hAT-hAT5          (317)    223       3 3480266  
   205   21.1  3.5  0.0  chr8              45883892 45883948  (8420723) + Gypsy120-LTR_DR   LTR/Gypsy                30     88   (948) 3480272 *
   257   25.5  0.0  8.4  chr8              45883904 45883993  (8420678) + Zisupton-6_DR     DNA/Zisupton           9428   9510 (12606) 3480273  
   297   15.1  2.3  0.0  chr8              45884134 45884219  (8420452) + EnSpm-6N1_DR      DNA/CMC-EnSpm          6500   6587  (2649) 3480274 *
   416   13.7  3.0  5.1  chr8              45884144 45884243  (8420428) + Harbinger-1_DR    DNA/PIF-Harbinger       779    876  (3033) 3480275 *
   485   10.3  0.0  9.2  chr8              45884163 45884269  (8420402) C DNA9-6_DR         DNA                   (363)   7521    7424 3480276  
   422   17.9  0.7  6.9  chr8              45884270 45884300  (8420371) C Penelope-1_DR     LINE/Penelope        (4286)    160      31 3480277  
   240   11.9  0.0  0.0  chr8              45884397 45884438  (8420233) + hAT-N126D_DR      DNA/hAT-Ac               20     61   (553) 3480278  
   376   17.1  0.9 12.5  chr8              45884439 45884545  (8420126) C DNA-N33_DR        DNA                    (55)   1648    1553 3480279  
   759   16.6  1.5 11.2  chr8              45884718 45884764  (8419907) + Merlin-1_DR       DNA/Merlin             4976   5215  (5310) 3480280  
  1273    8.9  2.8  1.4  chr8              45884765 45884980  (8419691) + Mariner-N38_DR    DNA/TcMar-Tc1           329    547     (0) 3480281  
   210   26.1  3.1  5.5  chr8              45884981 45885010  (8419661) + Kolobok-4_DR      DNA/Kolobok-T2         3499   3525  (3106) 3480282 *
   837   15.2 12.4  0.4  chr8              45884924 45885148  (8419523) C DNA-N33_DR        DNA                  (1451)    252       1 3480283  
   275   17.1  5.1  3.8  chr8              45885158 45885187  (8419484) + DNA2-13_DR        DNA                    4547   4577  (1321) 3480284  
  5276   11.7  3.4  1.4  chr8              45885188 45886031  (8418640) + HarbingerN5_DR    DNA/PIF-Harbinger         1    861     (0) 3480285  
  1027   18.8 19.6  2.7  chr8              45886038 45886481  (8418190) + hAT-N126D_DR      DNA/hAT-Ac               98    614     (0) 3480286  
   318   18.1 20.2  0.0  chr8              45886796 45886889  (8417782) C EnSpm-N27B_DR     DNA/CMC-EnSpm          (36)    137      25 3480287  
   915   13.3  1.3  0.6  chr8              45886928 45887086  (8417585) C LOOPERN3B_DR      DNA/Kolobok-T2         (64)    985     826 3480288  
  3970   12.1  3.1  0.0  chr8              45887087 45887700  (8416971) C HarbingerN1_DR    DNA/PIF-Harbinger       (0)    650      18 3480289  
  3249   10.1  0.4  0.6  chr8              45887701 45888176  (8416495) C Gypsy62-LTR_DR    LTR/Gypsy               (0)    475       1 3480290  
   584   15.4  6.3  3.0  chr8              45888177 45888301  (8416370) C LOOPERN3B_DR      DNA/Kolobok-T2        (201)    848     720 3480288  
   345   18.8 17.7  0.0  chr8              45888366 45888461  (8416210) C EnSpm-N27B_DR     DNA/CMC-EnSpm          (36)    137      25 3480291  
   247   18.8  4.2  0.0  chr8              45888476 45888523  (8416148) C hAT5-N2_DR        DNA/hAT-hAT5          (984)   1601    1552 3480292 *
   576   14.8  0.0  0.0  chr8              45888491 45888591  (8416080) + hAT-N164_DR       DNA/hAT-Tip100          826    926  (1114) 3480293  
   216   20.5  0.0 30.2  chr8              45888494 45888605  (8416066) C hAT-N164_DR       DNA/hAT-Tip100        (682)   1358    1273 3480294 *
   425   18.3 18.3  0.0  chr8              45888543 45888578  (8416093) C Merlin-1_DR       DNA/Merlin           (7945)   2582    2402 3480295  
   444   15.4 17.1  0.0  chr8              45888579 45888695  (8415976) C Helitron-N3_DR    RC/Helitron          (1161)   1855    1719 3480296 *
   474   17.6  6.9  0.0  chr8              45888594 45888695  (8415976) C hAT5-N2_DR        DNA/hAT-hAT5         (1142)   1443    1335 3480292  
   215   22.3  0.0  6.3  chr8              45888664 45888695  (8415976) C ERV1-4_DR-I       LTR/ERV1             (1511)   2592    2565 3480297 *
  1472   17.8 17.7  3.1  chr8              45888696 45889382  (8415289) + Copia-13D_DR-LTR  LTR/Gypsy?                1    908     (1) 3480298  
   252   22.8  1.7  8.3  chr8              45888696 45888708  (8415963) + Ginger1-2_DR      DNA/Ginger-1           2993   3100  (3522) 3480299 *
   748   10.8  9.9  2.5  chr8              45889384 45889535  (8415136) C Mariner-N38_DR    DNA/TcMar-Tc1         (356)    191      29 3480300  
   273   16.4  3.6  1.8  chr8              45890225 45890280  (8414391) + hAT-N70_DR        DNA/hAT?               1069   1125   (200) 3480301  
   540   20.8  4.2 10.1  chr8              45890371 45890396  (8414275) + Helitron-4_DR     RC/Helitron           15953  15965 (15903) 3480302  
  5208   13.9  0.4 19.7  chr8              45890397 45891838  (8412833) C DNA2-3_DR         DNA/Merlin              (0)   1245      36 3480303  
   362   14.7 11.0  3.1  chr8              45891965 45892055  (8412616) + hAT-N203_DR       DNA/hAT-Tip100          218    315  (5226) 3480304 *
  4221    4.4  3.8  1.8  chr8              45891976 45892532  (8412139) C SINE3-1a          SINE/5S-Deu-L2          (2)    568       1 3480305  
  1413   15.1 19.2  0.8  chr8              45892547 45892946  (8411725) C Mariner-N38_DR    DNA/TcMar-Tc1          (62)    485      13 3480306  
   627   15.7  5.0  0.7  chr8              45892823 45892963  (8411708) + CryptonV-N4_DR    DNA/Crypton-V          4960   5106  (8387) 3480307 *
  1782    5.2  0.0  0.0  chr8              45893174 45893385  (8411286) + DNA2-16_DR        DNA                   13828  14039  (4012) 3480308  
  3214    6.1  0.9  0.9  chr8              45893827 45894291  (8410380) C Mariner-N38_DR    DNA/TcMar-Tc1           (1)    546      82 3480309  
  2392   14.6  0.0  0.0  chr8              45894334 45894716  (8409955) + DNA-AT-2_DR       DNA                    1057   1439     (2) 3480310  
  1856    6.9  8.3 12.1  chr8              45894719 45895126  (8409545) C L1-79_DR          LINE/L1                 (8)   5738    5345 3480311  
  6299    4.4  1.8  5.5  chr8              45895127 45895998  (8408673) + hAT-N34B_DR       DNA/hAT-Ac                1    842     (0) 3480312  
  3993    4.2  1.8  0.4  chr8              45895999 45896493  (8408178) C L1-79_DR          LINE/L1               (394)   5352    4851 3480311  
   654    7.9  4.0  0.0  chr8              45896519 45896619  (8408052) C TZF28C            DNA/TcMar-Tc1        (1524)    105       1 3480313  
   208   12.1  0.0  0.0  chr8              45897079 45897111  (8407560) C hAT-N32C_DR       DNA/hAT-Charlie       (648)     33       1 3480314  
  1155    7.9  6.8  0.5  chr8              45897112 45897302  (8407369) + hAT-N106B_DR      DNA/hAT-Ac              826   1028     (0) 3480315  
   350    2.1  0.0  0.0  chr8              45897788 45897882  (8406789) + (TTATA)n          Simple_repeat             2     96     (0) 3480316  
   217   12.5  0.0  0.0  chr8              45898779 45898810  (8405861) + hAT-N111_DR       DNA/hAT-Ac              112    143   (959) 3480317  
   341    9.0  3.0 23.9  chr8              45898827 45898957  (8405714) + hAT-N111_DR       DNA/hAT-Ac              812    920   (182) 3480318  
   268   21.3  1.6  3.2  chr8              45899046 45899108  (8405563) + ERV1-N1-I_DR      LTR/ERV1               1641   1702  (3815) 3480319 *
   333    7.0  0.0  0.0  chr8              45899070 45899112  (8405559) + EnSpm-N17_DR      DNA/TcMar              3252   3294  (1899) 3480320  
   205   16.7  0.0  2.4  chr8              45899075 45899117  (8405554) + CryptonV-1_DR     DNA/Crypton-V          3011   3052 (14821) 3480321 *
  1822    9.7  5.2  1.5  chr8              45899110 45899434  (8405237) + hAT-N25_DR        DNA/hAT-Ac              493    829     (0) 3480322  
  1533   15.4  7.7  2.8  chr8              45899455 45899816  (8404855) C LOOPERN3B_DR      DNA/Kolobok-T2        (484)    433      66 3480323  
  1472   12.9  2.6  0.8  chr8              45901070 45901303  (8403368) + TDR22B            DNA                      10    247  (1001) 3480324  
  3228    4.4  5.1  0.7  chr8              45902326 45902760  (8401911) C ERV2_DR-LTR       LTR/ERV1                (0)    586     133 3480325  
   890   15.6  3.2  1.3  chr8              45902914 45903069  (8401602) + LINEX-1_DR        Retroposon              642    800     (5) 3480326  
  4332    2.7  0.2  0.8  chr8              45903099 45903617  (8401054) C SINE3-1           SINE/5S-Deu-L2          (2)    588      73 3480327  
  1999    4.0  4.4  0.0  chr8              45904546 45904797  (8399874) C hAT-N185B_DR      DNA/hAT?                (0)   1356    1094 3480328  
   282    7.7  1.8  5.7  chr8              45904795 45904849  (8399822) C hAT-N185C_DR      DNA/hAT?              (306)    803     751 3480329 *
   683   11.6  7.0  1.7  chr8              45904862 45904975  (8399696) C hAT-N185C_DR      DNA/hAT?              (989)    120       1 3480330  
  1156   12.6  2.5  2.1  chr8              45904989 45905223  (8399448) C TC1DR2            DNA/TcMar-Tc1          (73)    803     568 3480331  
  1283   12.0  5.2  2.8  chr8              45905225 45905472  (8399199) C TC1DR2            DNA/TcMar-Tc1         (619)    257       4 3480331  
   296   22.6  4.1  5.0  chr8              45905365 45905485  (8399186) + Merlin-2_DR       DNA/Merlin             6346   6465  (7456) 3480332 *
   443   18.4  0.0  0.0  chr8              45905403 45905489  (8399182) C DNA8-25_DR        DNA                  (3042)    925     839 3480333  
  1480    9.1  0.9  1.4  chr8              45905629 45905841  (8398830) + HarbingerN2_DR    DNA/PIF-Harbinger         1    212   (462) 3480334  
  1435   15.0 41.7  0.3  chr8              45905842 45906094  (8398577) + MuDR-2N1_DR       DNA/MULE-MuDR          6839   7497  (4728) 3480335  
   314   13.2  0.0  4.0  chr8              45906142 45906220  (8398451) + CR1-54_DR         LINE/L2                 128    203   (600) 3480336 *
   487   11.2  9.0  0.0  chr8              45906209 45906297  (8398374) + SINE3-1a          SINE/5S-Deu-L2          473    569     (1) 3480337  
   441   17.1 13.4  4.8  chr8              45906338 45906509  (8398162) + CR1-54_DR         LINE/L2                 212    397   (406) 3480336  
  2622   10.0  0.7  0.0  chr8              45906540 45906949  (8397722) + DNA-2-30B_DR      DNA                       1    413     (0) 3480338  
  1335   13.7  9.2 14.6  chr8              45907356 45907757  (8396914) C hAT-N37_DR        DNA/hAT-Charlie         (0)    433      51 3480339  
   996   14.6  0.0  3.4  chr8              45907931 45908114  (8396557) C Mariner-N32_DR    DNA/TcMar-Tc1          (50)    178       1 3480340  
  5620    7.2  1.3  0.7  chr8              45908200 45908963  (8395708) C TZF28B            DNA/TcMar-Tc1           (0)   1614     846 3480341  
  1626    6.2 24.2  2.4  chr8              45908961 45909274  (8395397) C TZF28B            DNA/TcMar-Tc1        (1210)    404      24 3480341 *
   393   22.1  2.1  1.0  chr8              45909561 45909656  (8395015) + Harbinger-N25_DR  DNA/PIF-Harbinger        72    168   (408) 3480342  
  1303    6.7  5.2  0.9  chr8              45909657 45909867  (8394804) C DNA-8-21_DR       DNA/hAT-Ac              (0)   1284    1065 3480343  
  2461    5.6  0.7  0.0  chr8              45909899 45910202  (8394469) + BEL-70_DR-LTR     LTR/Pao                   1    306     (0) 3480344  
  1743    6.7  8.2  0.7  chr8              45910203 45910470  (8394201) C hAT-N34_DR        DNA/hAT-Ac            (661)    288       1 3480345  
   298    7.5  0.0  0.0  chr8              45910471 45910510  (8394161) C DNA-8-21_DR       DNA/hAT-Ac           (1149)    135      96 3480346 *
   771   11.6  2.4  2.4  chr8              45910505 45910628  (8394043) + Harbinger-4N1_DR  DNA/PIF-Harbinger       897   1020     (1) 3480347  
   470    7.5  3.8  0.0  chr8              45910630 45910709  (8393962) + CryptonV-N4_DR    DNA/Crypton-V          4970   5052  (8441) 3480348  
   425   16.4  4.4  2.6  chr8              45910631 45910743  (8393928) C Helitron-N3_DR    RC/Helitron          (1368)   1648    1534 3480349 *
   514   16.5  0.0  2.9  chr8              45910745 45910850  (8393821) C Mariner-19_DR     DNA/TcMar-Tc1        (1124)    103       1 3480350  
  4062    5.3  0.4  3.4  chr8              45910882 45911428  (8393243) C piggyBac-N17_DR   DNA/PiggyBac?           (0)    531       1 3480351  
   558   13.0 43.8  0.0  chr8              45911450 45911634  (8393037) + Harbinger-3N2_DR  DNA/PIF-Harbinger         6    271     (1) 3480352  
  7685    8.4  5.2  0.1  chr8              45912622 45913783  (8390888) C L1-46_DR          LINE/L1                 (9)   5705    4484 3480353  
   206   13.9  2.8  0.0  chr8              45913839 45913874  (8390797) C Gypsy127-I_DR     LTR/Gypsy            (3715)   1261    1225 3480354 *
   468    8.1  0.0  0.0  chr8              45913867 45913928  (8390743) C EXPANDER1_DR      LINE/RTE-BovB           (0)   3365    3304 3480355  
  6866    2.9  0.0  1.0  chr8              45913929 45914738  (8389933) C DNA25TWA2_DR      DNA                     (0)    802       1 3480356  
  3045    8.5  0.0  0.0  chr8              45914739 45915137  (8389534) C EXPANDER1_DR      LINE/RTE-BovB          (59)   3306    2908 3480355  
   553   32.8  0.0  0.0  chr8              45915654 45916033  (8388638) + (ATTCG)n          Simple_repeat             2    642     (0) 3480357  
   483   27.8  0.0  0.0  chr8              45915878 45916073  (8388598) + T-rich            Low_complexity            1    196     (0) 3480358 *
  2456   15.7 13.5  4.5  chr8              45916603 45917304  (8387367) + LTR-16_DR-LTR     LTR                       7    769     (0) 3480359  
   216   16.3 16.3  0.0  chr8              45917799 45917847  (8386824) + ENSPM-6_DR        DNA/CMC-EnSpm         11795  11851 (20765) 3480360  
  6815    8.2  0.6  2.5  chr8              45917867 45918852  (8385819) + piggyBac-N1_DR    DNA/PiggyBac              1    968    (37) 3480361  
   201   15.1  0.0  7.5  chr8              45918839 45918881  (8385790) C Gypsy-251_DR-I    LTR/Gypsy             (316)   5631    5592 3480362 *
   395   31.5  0.7  2.1  chr8              45919211 45919356  (8385315) + Harbinger-N25_DR  DNA/PIF-Harbinger       140    283   (293) 3480363  
   684   18.1  6.2  0.7  chr8              45919392 45919536  (8385135) + HATN6_DR          DNA/hAT-Ac               12    164   (847) 3480364  
   273    0.0  0.0  2.0  chr8              45919523 45919572  (8385099) + (CAAAT)n          Simple_repeat             4     52     (0) 3480365 *
  3137    3.9 15.0  1.0  chr8              45919547 45919992  (8384679) C Rex1-40_DRe       LINE/Rex-Babar         (17)   3332    2825 3480366  
   725   14.4  0.0  0.8  chr8              45919991 45920116  (8384555) + HATN6_DR          DNA/hAT-Ac              150    274   (737) 3480367 *
  2756    9.5  3.8 12.5  chr8              45920095 45920598  (8384073) C HarbingerN2_DR    DNA/PIF-Harbinger     (209)    465       1 3480368  
  1773    7.0  4.4 12.9  chr8              45920599 45920940  (8383731) C LTR12_DR          LTR/ERV1              (177)    316       1 3480369  
  1819   12.9  7.7  0.0  chr8              45920963 45921272  (8383399) + Kolobok-4N1_DR    DNA/Kolobok-T2         1006   1339   (330) 3480370  
 11789    4.2  2.9  1.3  chr8              45921273 45922767  (8381904) + hAT-N18_DR        DNA/hAT-Charlie           1   1519     (0) 3480371  
   326   28.4  1.8  5.6  chr8              45922810 45922921  (8381750) + DIRS-2B_DR        LTR                    4905   5012   (239) 3480372  
   533   21.1  0.0  2.4  chr8              45923032 45923157  (8381514) C DNA-N37_DR        DNA                   (426)    241     119 3480373  
  2046   12.5  0.3  0.6  chr8              45923164 45923477  (8381194) + Kolobok-4N1_DR    DNA/Kolobok-T2            3    315  (1354) 3480374  
  2862   11.3  7.2  0.0  chr8              45924294 45924735  (8379936) C DNA8-8B_DR        DNA/hAT-Charlie        (53)   1170     697 3480375  
  1700   22.0 19.7  2.6  chr8              45924524 45924709  (8379962) C DNA-8-30_DR       DNA/hAT-Ac              (3)   1019     704 3480376 *
  2060    7.0  0.0  2.2  chr8              45924710 45924986  (8379685) + SINE2-3_DR        SINE/tRNA-V-RTE          97    367     (1) 3480377  
  1700   22.0 19.7  2.6  chr8              45924987 45925397  (8379274) C DNA-8-30_DR       DNA/hAT-Ac              (3)    703       1 3480376  
  3542    8.1  5.0  1.4  chr8              45925398 45925729  (8378942) C DNA8-8B_DR        DNA/hAT-Charlie       (872)    351       1 3480375  
   866   14.3 12.6  1.4  chr8              45925781 45925978  (8378693) + Kolobok-N1_DR     DNA/Kolobok-T2?           1    220   (579) 3480378  
   373    9.8  5.4  1.0  chr8              45925952 45926044  (8378627) C CryptonV-N1_DR    DNA/Crypton-V        (4030)   6021    5925 3480379 *
   386   12.6  0.0  0.0  chr8              45925971 45926065  (8378606) C hAT-N159_DR       DNA/hAT-Ac            (175)   1647    1553 3480380  
   226   13.3  0.0  0.0  chr8              45926028 45926072  (8378599) C HATN11_DR         DNA/hAT-hobo          (166)    761     717 3480381 *
   221   11.4  0.0  4.5  chr8              45926579 45926624  (8378047) C hAT-N175_DR       DNA/hAT-hAT5           (55)    655     612 3480382  
   414   14.3  0.0  1.4  chr8              45926843 45926913  (8377758) C hAT-N175_DR       DNA/hAT-hAT5          (636)     74       5 3480383  
  9542    1.5  1.7  0.0  chr8              45926914 45928033  (8376638) C DNA-8-16_DR       DNA/hAT-hobo?           (0)   1891     753 3480384  
  3744    1.8  0.9  0.0  chr8              45928026 45928459  (8376212) C DNA-8-16_DR       DNA/hAT-hobo?        (1453)    438       1 3480384 *
   578    9.1  0.0  0.0  chr8              45928833 45928909  (8375762) C Harbinger-4N1_DR  DNA/PIF-Harbinger     (129)    892     816 3480385 *
   747   17.5  0.0  8.7  chr8              45928875 45929049  (8375622) C IS3EU-4_DR        DNA/IS3EU            (5749)   9280    9120 3480386 *
  2292   10.2  0.6  5.5  chr8              45928910 45929273  (8375398) C SINE2-3_DR        SINE/tRNA-V-RTE         (0)    368      22 3480387  
  2638    9.7  0.6  0.0  chr8              45929276 45929625  (8375046) C Harbinger-4N1_DR  DNA/PIF-Harbinger     (643)    378      27 3480385  
  4303    7.4  7.7  0.3  chr8              45929655 45930253  (8374418) + Harbinger-N9_DR   DNA/PIF-Harbinger         1    643     (0) 3480388  
  1133   14.3 15.2  4.0  chr8              45930254 45930523  (8374148) C DNA13TA1_DR       DNA/TcMar-Tc1           (9)    309      11 3480389  
   649    9.3  0.0  0.0  chr8              45930518 45930603  (8374068) C hAT-N175_DR       DNA/hAT-hAT5          (624)     86       1 3480390 *
   239   14.5  1.6 14.0  chr8              45930846 45930909  (8373762) C HATN7_DR          DNA/hAT               (135)    460     404 3480391  
  1606   11.2  2.0  6.8  chr8              45930918 45930984  (8373687) C DNA9-4_DR         DNA                    (53)    366     343 3480392  
   201   26.9  9.4 13.5  chr8              45930985 45931323  (8373348) + DNA8-22_DR        DNA                     228    554   (231) 3480393  
  1606   11.2  2.0  6.8  chr8              45931324 45932270  (8372401) C DNA9-4_DR         DNA                    (53)    342       1 3480392  
   201   24.6  0.0  0.0  chr8              45932445 45932505  (8372166) + hAT-N159_DR       DNA/hAT-Ac             1486   1546   (276) 3480394  
   531   14.2  1.5 12.2  chr8              45933293 45933398  (8371273) + hAT-N126B_DR      DNA/hAT-Ac                1     93   (507) 3480395  
  3544    8.3  2.8  4.2  chr8              45933399 45934000  (8370671) C hAT-N21B_DR       DNA/hAT-Ac              (0)   1301     708 3480396  
  2863    4.6 12.9  0.2  chr8              45934004 45934398  (8370273) C LOOPERN1_DR       DNA/Kolobok-T2          (0)   1234     790 3480397  
  3827    9.8  3.9  3.9  chr8              45934401 45935017  (8369654) C hAT-N21B_DR       DNA/hAT-Ac            (614)    687      71 3480396  
   488   18.0  1.0  1.0  chr8              45934979 45935079  (8369592) + HarbingerN1_DR    DNA/PIF-Harbinger       228    328   (322) 3480398 *
  3373   10.2  1.2  0.2  chr8              45935081 45935571  (8369100) C hAT-N203_DR       DNA/hAT-Tip100       (3990)   1551    1056 3480399  
  2040   13.5  0.3  0.3  chr8              45935577 45935896  (8368775) + HarbingerN1_DR    DNA/PIF-Harbinger       331    650     (0) 3480400  
   682    8.7  0.0  0.0  chr8              45935897 45935987  (8368684) + Kolobok-4N1_DR    DNA/Kolobok-T2         1579   1669     (0) 3480401  
  3237    8.9  1.6  2.2  chr8              45935992 45936485  (8368186) + hAT-N133_DR       DNA/hAT-Ac              133    623     (0) 3480402  
  4713    4.8  4.0  0.0  chr8              45936711 45937357  (8367314) + hAT-N21_DR        DNA/hAT-Charlie         651   1323   (523) 3480403  
  1650    8.0  3.6  0.8  chr8              45937358 45937610  (8367061) C HATN10_DR         DNA/hAT-Ac              (0)    455     196 3480404  
   215   22.6  0.0  5.6  chr8              45937577 45937598  (8367073) + DNA9-3_DR         DNA/MULE-MuDR?         1292   1362 (10017) 3480405 *
   314    7.5  9.4  0.0  chr8              45937599 45937651  (8367020) C DNA2-16_DR        DNA                  (9787)   8264    8207 3480406 *
   320    0.0  0.0  0.0  chr8              45937612 45937651  (8367020) C SINE2-3_DR        SINE/tRNA-V-RTE         (0)    368     329 3480407 *
  2805    8.8 14.5  3.9  chr8              45937649 45938166  (8366505) C Merlin-1_DR       DNA/Merlin           (1098)   9429    8859 3480408  
   368   18.0  1.0  4.0  chr8              45938080 45938183  (8366488) + DNA8-23_DR        DNA                    2028   2128  (4611) 3480409 *
  1268   10.2  1.0  0.5  chr8              45938167 45938373  (8366298) C HATN10_DR         DNA/hAT-Ac            (247)    208       1 3480410  
   624   11.2  2.0  3.0  chr8              45938375 45938500  (8366171) C DNA11TA1B_DR      DNA/CMC-EnSpm         (687)    125       1 3480411  
   247    8.1  0.0  0.0  chr8              45938691 45938727  (8365944) C EnSpm-10_DR       DNA/CMC-EnSpm        (5188)   1117    1081 3480412 *
   304   15.9  0.0  1.4  chr8              45938695 45938758  (8365913) + Kolobok-N4_DR     DNA/Kolobok-T2         1889   1939  (1063) 3480413  
   285   11.6  0.0  0.0  chr8              45938746 45938787  (8365884) + CryptonV-N3_DR    DNA/Crypton-V          1047   1088 (19575) 3480414 *
  1093    4.0  1.3  0.0  chr8              45938788 45938938  (8365733) C DNA6-3_DR         DNA                     (0)   1411    1259 3480415  
   828   12.0  3.1  7.1  chr8              45938935 45939095  (8365576) C CryptonV-N3_DR    DNA/Crypton-V       (19583)   1080     926 3480416 *
   259   22.2  0.0  7.3  chr8              45939064 45939136  (8365535) + EnSpm-10_DR       DNA/CMC-EnSpm           681    748  (5557) 3480417 *
   650    7.7  2.9  0.9  chr8              45940013 45940117  (8364554) C Tx1-53_DR         LINE/L1-Tx1             (5)   2768    2662 3480418  
   607   14.3 26.0  0.8  chr8              45940095 45940135  (8364536) C Zisupton-6_DR     DNA/Zisupton        (12867)   9249    9158 3480419 *
  2418    9.3 12.0  0.2  chr8              45940136 45940578  (8364093) + Mariner-N38_DR    DNA/TcMar-Tc1             1    495    (52) 3480420  
   718    7.7 26.1  8.8  chr8              45940574 45940788  (8363883) C Tx1-53_DR         LINE/L1-Tx1           (115)   2658    2410 3480418 *
   276   17.8  0.0  1.6  chr8              45940902 45940964  (8363707) + L1-11_DR          LINE/L1                5427   5488  (1836) 3480421  
   234   11.5  0.0  0.0  chr8              45940952 45941003  (8363668) + Harbinger2_DR     DNA/PIF-Harbinger       487    538  (3189) 3480422 *
  1295   15.1  6.1  0.0  chr8              45941006 45941250  (8363421) + L1-11_DR          LINE/L1                5576   5835  (1489) 3480421  
   316   22.7  5.3  3.5  chr8              45941243 45941260  (8363411) + IS3EU-4_DR        DNA/IS3EU             12426  12539  (2488) 3480423 *
   344   18.1 12.8  0.0  chr8              45941261 45941354  (8363317) C TE-X-7_DR         LINE?/Penelope?       (539)    300     195 3480424 *
   455    6.4 17.9  0.0  chr8              45941279 45941356  (8363315) + hAT-N167B_DR      DNA/hAT-Charlie        1235   1326   (247) 3480425  
   502   15.8 24.7  0.5  chr8              45941480 45941657  (8363014) C DNAX-16_DR        DNA                    (36)    387     167 3480426  
   204   22.4  1.3 13.0  chr8              45941707 45941783  (8362888) C CryptonV-1_DR     DNA/Crypton-V       (15174)   2699    2631 3480427 *
  1376   17.5  3.0  6.6  chr8              45941717 45942047  (8362624) C HE1_DR1           SINE/tRNA-V-RTE        (19)    383      64 3480428  
   385   10.5  1.4  7.3  chr8              45942910 45942921  (8361750) C Merlin-2_DR       DNA/Merlin           (9008)   4913    4906 3480429  
  3614    6.8 28.6  0.7  chr8              45942922 45943602  (8361069) C TC1DR3            DNA/TcMar-Tc1           (0)   1225     352 3480430 *
  6268    4.8  4.9  1.2  chr8              45943564 45944382  (8360289) + L2-17_DRe         LINE/L2                2660   3508     (8) 3480431  
   200   14.8  4.7 17.9  chr8              45944346 45944452  (8360219) + Harbinger2_DR     DNA/PIF-Harbinger       493    587  (3140) 3480432 *
  3088    7.2  0.2  0.2  chr8              45944380 45944780  (8359891) C TC1DR3            DNA/TcMar-Tc1         (824)    401       1 3480433  
  1259   26.4  6.0  1.9  chr8              45945411 45945861  (8358810) + I-4_DR            LINE/I                  740   1208   (206) 3480434  
   577   22.1  2.9  6.0  chr8              45945928 45946165  (8358506) + HATN1_DR          DNA/hAT                  26    256   (171) 3480435  
  2357   13.5  8.1  0.8  chr8              45946166 45946607  (8358064) + HarbingerN7_DR    DNA/PIF-Harbinger         1    474     (4) 3480436  
   272   19.4  3.2  0.0  chr8              45946710 45946771  (8357900) C Merlin-2_DR       DNA/Merlin           (7357)   6564    6501 3480437  
   743   12.0  0.8  1.6  chr8              45946830 45946956  (8357715) C Mariner-9_DR      DNA/TcMar-Tc1           (0)   1613    1488 3480438 *
  2343    7.9  0.6  0.3  chr8              45946951 45947279  (8357392) C Helitron-2_DR     RC/Helitron         (14887)  12525   12196 3480439  
   256   17.0  3.2  4.9  chr8              45947241 45947302  (8357369) + Mariner-9_DR      DNA/TcMar-Tc1            96    156  (1457) 3480440 *
  3211    8.3 23.2  0.1  chr8              45947394 45947961  (8356710) C DNA-4-3B_DR       DNA                     (0)   1263     565 3480441  
  3621    2.2  0.0  0.0  chr8              45947962 45948368  (8356303) C DNA-2-2_DR        DNA                     (0)    407       1 3480442  
   824    8.7  0.1  0.1  chr8              45948370 45948497  (8356174) C DNA-4-3B_DR       DNA                   (698)    565     450 3480441  
  5208    8.7  0.6  0.4  chr8              45948896 45949615  (8355056) C HarbingerN6B_DR   DNA/PIF-Harbinger       (0)    722       2 3480443  
   538   11.0  0.0  0.0  chr8              45949766 45949838  (8354833) + DNA-TTAA-2_DR     DNA                       3     75   (594) 3480444  
   858   18.2 11.5 10.0  chr8              45949951 45950237  (8354434) + CryptonV-1_DR     DNA/Crypton-V          8664   8954  (8919) 3480445 *
  6416   11.6  8.7  1.9  chr8              45950053 45951252  (8353419) + Harbinger-5N1B_DR DNA/PIF-Harbinger       259   1538   (408) 3480446  
  2016   12.3  6.7  0.3  chr8              45951265 45951606  (8353065) C EnSpm-N39B_DR     DNA/CMC-EnSpm?        (173)    392      29 3480447  
   340   18.9  0.0  1.4  chr8              45951620 45951694  (8352977) + DNA-TTAA-2_DR     DNA                     596    669     (0) 3480448  
  3536    4.7  2.2  0.9  chr8              45952541 45952992  (8351679) + Tc1-6_DR          DNA/TcMar-Tc1             1    458   (745) 3480449  
  5069    8.0 26.6  1.4  chr8              45952993 45953959  (8350712) + DNA8-8_DR         DNA/hAT-Charlie           1   1207     (0) 3480450  
  3334    4.2  9.8  0.4  chr8              45953968 45954425  (8350246) + hAT-N32_DR        DNA/hAT-Charlie           1    501     (0) 3480451  
  3590    2.7 11.1  0.0  chr8              45954426 45954875  (8349796) C Tc1-6_DR          DNA/TcMar-Tc1         (448)    755     256 3480452  
   328    7.5 18.9  0.0  chr8              45954872 45954924  (8349747) + EnSpm-6N1_DR      DNA/CMC-EnSpm          2205   2267  (6969) 3480453 *
  1975    9.7  2.4 18.8  chr8              45954928 45955421  (8349250) C HATN1_DR          DNA/hAT                 (1)    426       1 3480454  
   691    6.7  1.9  0.9  chr8              45955479 45955583  (8349088) + L2-5_DRe          LINE/L2                2122   2227     (0) 3480455  
  1914   11.6  5.3  0.0  chr8              45955764 45956065  (8348606) C DNA13TA1_DR       DNA/TcMar-Tc1           (0)    318       1 3480456  
  4857    3.1  0.5  0.3  chr8              45956093 45956674  (8347997) + SINE3-1           SINE/5S-Deu-L2            2    584     (6) 3480457  
  2366    5.4  3.8  0.0  chr8              45956681 45956993  (8347678) + LTR-9_DR          LTR/ERV1                  1    325   (476) 3480458 *
  4267    1.3  0.0  0.0  chr8              45956993 45957464  (8347207) C L2-1_DR           LINE/L2                 (0)   4985    4514 3480459  
  7429    0.7  2.6  0.0  chr8              45957465 45958313  (8346358) + DNA-6-N6_DR       DNA/hAT?                  1    871  (1438) 3480460  
  6885    6.3 10.2  1.4  chr8              45958313 45959357  (8345314) C CryptonV-N3_DR    DNA/Crypton-V        (7073)  13590   12455 3480461 *
  9489    0.9  0.5  0.7  chr8              45959341 45960442  (8344229) + DNA-6-N6_DR       DNA/hAT?               1210   2309     (0) 3480462  
   882    4.7  0.4  0.0  chr8              45960443 45960548  (8344123) C L2-1_DR           LINE/L2               (474)   4511    4414 3480463 *
  2551    8.3  3.6  0.0  chr8              45960545 45960906  (8343765) + LTR-9_DR          LTR/ERV1                319    693   (108) 3480464 *
  3591    8.3  1.2  0.2  chr8              45960903 45961397  (8343274) C hAT-N203_DR       DNA/hAT-Tip100       (3986)   1555    1056 3480465  
   605    3.1 16.5  1.8  chr8              45961399 45961495  (8343176) + LTR-9_DR          LTR/ERV1                691    801     (0) 3480464  
   233   19.4  0.0  7.7  chr8              45961744 45961799  (8342872) C hAT-N182_DR       DNA/hAT-Ac           (1168)    792     741 3480466  
   219   17.2  1.7  0.0  chr8              45962047 45962104  (8342567) C IS3EU-4_DR        DNA/IS3EU             (835)  14194   14136 3480467  
   401   13.8  0.0  0.0  chr8              45962569 45962633  (8342038) C DNA-4-1_DR        DNA                     (6)    606     542 3480468  
  9074    7.2  2.0  0.1  chr8              45962636 45963837  (8340834) + TC1DR3            DNA/TcMar-Tc1             1   1225     (0) 3480469  
   282   10.0  0.0  0.0  chr8              45963803 45963842  (8340829) C DNA8-26_DR        DNA                  (2990)   1540    1501 3480470 *
  1032   14.4 13.1  0.4  chr8              45963858 45964101  (8340570) C DNA-4-1_DR        DNA                   (269)    343      69 3480468  
   247   16.0  0.0  2.0  chr8              45964156 45964206  (8340465) + Mariner-11_DR     DNA/TcMar-Tc1            56    105  (1242) 3480471  
   355   33.1  3.8  0.6  chr8              45964231 45964388  (8340283) C Harbinger-N25_DR  DNA/PIF-Harbinger     (265)    311     149 3480472  
  3462    8.8 12.3  0.5  chr8              45964421 45964979  (8339692) C TC1DR2            DNA/TcMar-Tc1         (246)    630       6 3480473  
  1570    9.2  2.6  0.4  chr8              45964965 45965193  (8339478) C SINE2-4_DR        SINE/tRNA-V-RTE         (3)    368     135 3480474 *
   262    3.2  0.0  0.0  chr8              45965193 45965223  (8339448) C TC1DR2            DNA/TcMar-Tc1         (845)     31       1 3480475 *
   846   18.5  5.2  1.5  chr8              45965229 45965420  (8339251) C Kolobok-N16_DR    DNA/Kolobok?         (1043)    199       1 3480476  
   374   14.7  4.9  8.9  chr8              45965875 45965956  (8338715) C TE-X-6B_DR        DNA/Crypton-A           (6)    568     490 3480477  
   300    8.7 10.9  0.0  chr8              45966067 45966112  (8338559) C TDR22             DNA                     (1)   1254    1204 3480478  
   229   10.6  0.0  7.9  chr8              45966086 45966126  (8338545) + (CAGTA)n          Simple_repeat             2     39     (0) 3480479 *
  2722   10.9 15.6  0.4  chr8              45966125 45966593  (8338078) C Harbinger-4N1B_DR DNA/PIF-Harbinger     (623)    540       1 3480480  
  6340   15.1  4.2  4.8  chr8              45966647 45968021  (8336650) + DNA9-2_DR         DNA                      19   1386  (2548) 3480481  
   220   22.7  0.0  0.0  chr8              45968057 45968100  (8336571) C TDR22             DNA                  (1211)     44       1 3480482  
   260   18.3  7.9  2.8  chr8              45968470 45968570  (8336101) C hAT-N202_DR       DNA/hAT-Tip100       (1641)    244     139 3480483 *
   329    5.9  1.5  0.0  chr8              45968504 45968571  (8336100) + ENSPM-6_DR        DNA/CMC-EnSpm         31657  31725   (891) 3480484  
   288   11.1 14.8  0.0  chr8              45968516 45968596  (8336075) C Helitron-2_DR     RC/Helitron          (3747)  23665   23573 3480485 *
   267   16.4  4.5  0.0  chr8              45969018 45969084  (8335587) + Helitron-2_DR     RC/Helitron           23589  23658  (3754) 3480486 *
   292    0.0  0.0  0.0  chr8              45969037 45969084  (8335587) C Gypsy-31-LTR_DR   LTR/Gypsy             (841)    113      66 3480487  
   236   10.6  2.1  2.1  chr8              45969071 45969118  (8335553) + SAT-26_DR         Satellite               200    247  (3636) 3480488 *
  4119    9.9 27.5  3.8  chr8              45969084 45970073  (8334598) + HATN2_DR          DNA/hAT                   4   1219     (0) 3480489  
   516   17.9  0.0  1.6  chr8              45970074 45970173  (8334498) + Dada-U6_DR        DNA/Dada                783    880  (8083) 3480490 *
   649    3.0  0.0  0.0  chr8              45970072 45970170  (8334501) C hAT-N131_DR       DNA/hAT-Ac           (1771)    293     195 3480491  
   539   17.7  0.8  0.0  chr8              45970075 45970204  (8334467) C Helitron-2_DR     RC/Helitron         (15550)  11862   11732 3480492 *
  4219   10.6  1.9  0.6  chr8              45970098 45970773  (8333898) + Merlin-1_DR       DNA/Merlin             1554   2238  (8289) 3480493  
   503   28.0  1.6  4.5  chr8              45970171 45970254  (8334417) C Zisupton-6_DR     DNA/Zisupton        (12808)   9308    9131 3480494 *
   556   21.3  3.9 14.3  chr8              45970529 45970709  (8333962) + ENSPM-6_DR        DNA/CMC-EnSpm         13757  14015 (18601) 3480495 *
   741   18.7  2.2  0.5  chr8              45970619 45970801  (8333870) + Helitron-N3B_DR   RC/Helitron            2303   2488  (4116) 3480496  
   608    3.9  1.0  0.0  chr8              45970710 45970813  (8333858) + hAT-N131_DR       DNA/hAT-Ac              206    310  (1754) 3480497 *
   214   19.6 12.9  1.4  chr8              45970711 45970834  (8333837) C HATN15_DR         DNA/hAT-Ac            (148)    932     795 3480498 *
   319   19.2  1.0  4.0  chr8              45970737 45970839  (8333832) C EnSpm-N13_DR      DNA/CMC-EnSpm       (16098)   6051    5952 3480499 *
   372   18.6  4.4  1.1  chr8              45970786 45970881  (8333790) + Copia-12_DR-LTR   LTR/Gypsy?               98    187   (280) 3480500  
  4817    9.1  1.5  0.4  chr8              45970888 45971559  (8333112) + TDR8D             DNA                       1    679     (0) 3480501  
   344   25.8  0.8  3.2  chr8              45971560 45971686  (8332985) + Copia-12_DR-LTR   LTR/Gypsy?              216    339   (128) 3480500  
  6011    9.1  3.3  1.0  chr8              45971767 45972642  (8332029) C MuDR-N1_DR        DNA/MULE-MuDR           (0)    896       1 3480502  
   475   20.8 11.6 10.7  chr8              45973227 45973458  (8331213) C Penelope-1_DR     LINE/Penelope        (3833)    613     380 3480503  
   379   21.9  8.3  2.6  chr8              45973461 45973566  (8331105) + Harbinger-4_DR    DNA/PIF-Harbinger         1    112  (3233) 3480504  
  3082    4.2  6.4  0.6  chr8              45973567 45974020  (8330651) + Copia-19_DR-LTR   LTR/Gypsy?                1    480     (0) 3480505  
   480   22.3  2.4  1.6  chr8              45974021 45974143  (8330528) C Harbinger-4N1_DR  DNA/PIF-Harbinger     (122)    899     776 3480506  
   454   12.7  1.1  8.0  chr8              45974143 45974236  (8330435) C Harbinger-4N1B_DR DNA/PIF-Harbinger     (561)    602     515 3480507 *
   390   23.4 13.3  1.6  chr8              45974238 45974350  (8330321) C DNA8-18_DR        DNA                     (0)   1133    1008 3480508  
  3323   11.3  9.4  0.5  chr8              45974354 45974895  (8329776) + SINE3-1           SINE/5S-Deu-L2            1    590     (0) 3480509  
   264   19.4  5.5  1.3  chr8              45974904 45974976  (8329695) + HATN7_DR          DNA/hAT                 368    443   (152) 3480510 *
   289   22.2  0.0  0.0  chr8              45974930 45974992  (8329679) + Zisupton-3_DR     DNA/Zisupton           5325   5387  (2568) 3480511  
   369   12.3  0.0 12.2  chr8              45975052 45975134  (8329537) C Harbinger-4N1B_DR DNA/PIF-Harbinger     (640)    523     450 3480507  
   207   25.0  0.0  0.0  chr8              45975176 45975219  (8329452) + hAT-N137_DR       DNA/hAT-Ac             2325   2368  (1203) 3480512  
  1360   15.2  7.1  0.4  chr8              45975352 45975589  (8329082) C Harbinger-4N1_DR  DNA/PIF-Harbinger     (737)    284      31 3480506  
   276   20.3  4.3 19.5  chr8              45975727 45975867  (8328804) C hAT-N177_DR       DNA/hAT-Tip100        (538)    432     310 3480513 *
  1285   10.2  0.0  5.9  chr8              45975866 45976063  (8328608) C hAT-N66_DR        DNA/hAT-Charlie         (8)    187       1 3480514  
   287   31.9  1.0  6.7  chr8              45976309 45976331  (8328340) C EnSpm-17_DR       DNA/CMC-EnSpm        (5531)   3745    3734 3480515  
  3328    4.6  0.0  0.0  chr8              45976332 45976724  (8327947) + HarbingerN6_DR    DNA/PIF-Harbinger         1    393     (0) 3480516  
   751   11.1  5.4  8.3  chr8              45977113 45977260  (8327411) C Mariner-11_DR     DNA/TcMar-Tc1         (120)   1227    1084 3480517  
   411   14.7  7.1  2.9  chr8              45977521 45977618  (8327053) C MuDR-N2_DR        DNA/MULE-MuDR          (11)    312     211 3480518  
   222   23.4  6.4  1.2  chr8              45977598 45977675  (8326996) + CryptonV-N5_DR    DNA/Crypton-V          2988   3069 (21468) 3480519 *
  1707    7.1  0.0  0.0  chr8              45977610 45977819  (8326852) C DNA2-16_DR        DNA                  (4009)  14042   13833 3480520  
   418   22.8  0.0  0.0  chr8              45977813 45977904  (8326767) C MuDR-N2_DR        DNA/MULE-MuDR         (104)    219     128 3480518 *
  2770   11.4  6.4  0.7  chr8              45977909 45978348  (8326323) + hAT-N57_DR        DNA/hAT-Ac                1    465   (821) 3480521  
   500   18.2  8.4  3.6  chr8              45978363 45978486  (8326185) C CryptonV-N6_DR    DNA/Crypton-V          (29)    533     404 3480522  
  6129    1.1  0.8  0.1  chr8              45978487 45979203  (8325468) C DNA8-9_DR         DNA/hAT                 (0)   1451     730 3480523  
  4233    2.4 42.4  0.0  chr8              45979203 45980008  (8324663) C DNA8-3_DR         DNA/hAT-Tip100        (239)   1148       1 3480524 *
  5716    2.4  3.4  0.1  chr8              45980009 45980681  (8323990) C DNA8-9_DR         DNA/hAT               (756)    695       1 3480523  
   476   18.4 12.3  0.0  chr8              45980696 45980809  (8323862) C CryptonV-N6_DR    DNA/Crypton-V         (167)    395     268 3480522  
  1548   10.2 14.8  0.0  chr8              45980867 45981129  (8323542) C hAT-N23_DR        DNA/hAT-Ac             (10)   1728    1427 3480525  
  7354   10.0  5.0  2.4  chr8              45981130 45982305  (8322366) + Harbinger-4N1C_DR DNA/PIF-Harbinger         1   1206     (0) 3480526  
   208    8.0  9.6  3.6  chr8              45982306 45982347  (8322324) C ENSPM-2N_DR       DNA/CMC-EnSpm         (319)   1219    1175 3480527 *
   957    8.9  0.7  0.0  chr8              45982305 45982439  (8322232) C hAT-N23_DR        DNA/hAT-Ac            (307)   1431    1296 3480525  
  1813    5.5  6.0 42.2  chr8              45982463 45983063  (8321608) C hAT-N72_DR        DNA/hAT-hobo?         (441)    449       2 3480528  
   394   12.3  3.0  1.5  chr8              45983009 45983074  (8321597) C CryptonV-N3_DR    DNA/Crypton-V        (9486)  11177   11111 3480529 *
   241   14.3  0.0  0.0  chr8              45983386 45983420  (8321251) + hAT-N52C_DR       DNA/hAT-Ac                3     37   (371) 3480530  
   275   17.2  0.0  1.7  chr8              45983841 45983899  (8320772) C hAT-N164_DR       DNA/hAT-Tip100        (667)   1373    1316 3480531 *
  3539    8.3  3.4  0.4  chr8              45983861 45984391  (8320280) C Mariner-N38_DR    DNA/TcMar-Tc1           (0)    547       1 3480532  
   226   18.2  0.0  1.8  chr8              45983887 45983910  (8320761) C MuDR-2_DR         DNA/MULE-MuDR        (5810)  18123   18069 3480533 *
   364   16.1  0.0 13.4  chr8              45984312 45984404  (8320267) + EnSpm-N2_DR       DNA/CMC-EnSpm          3065   3146   (869) 3480534  
   435   12.5  2.8  0.0  chr8              45984416 45984487  (8320184) + Mariner-N20_DR    DNA/TcMar-Tc1           435    508   (361) 3480535  
  2274   10.1  0.6  3.2  chr8              45984878 45985224  (8319447) C DNA2-16_DR        DNA                  (3951)  14100   13763 3480536  
  1111   12.1  1.8  0.0  chr8              45985138 45985302  (8319369) + hATN13C_DR        DNA/hAT-Ac               48    215   (720) 3480537 *
  2745   10.6 24.4  3.7  chr8              45985303 45985929  (8318742) C HATN2_DR          DNA/hAT                 (0)   1219     468 3480538  
   382   10.5  0.9 18.9  chr8              45985969 45986074  (8318597) C hAT-N154_DR       DNA/hAT-Tip100       (1218)    177      88 3480539  
   215   22.7  2.8  8.3  chr8              45985998 45986037  (8318634) C Harbinger1_DR     DNA/PIF-Harbinger    (1539)   2922    2785 3480540 *
   325   10.4  2.3 11.7  chr8              45986038 45986168  (8318503) + Helitron-N2_DR    RC/Helitron            1447   1566   (897) 3480541 *
   644    5.5  3.7  4.5  chr8              45986053 45986065  (8318606) C EnSpm-N42_DR      DNA/CMC-EnSpm         (429)    823     756 3480542  
   653    6.6  0.6  3.8  chr8              45986066 45986264  (8318407) + EnSpm-N2_DR       DNA/CMC-EnSpm          2922   3076   (939) 3480543  
   275   16.9  7.4 15.3  chr8              45986195 45986269  (8318402) + CryptonV-N4_DR    DNA/Crypton-V          4907   5095  (8398) 3480544 *
   644    5.5  3.7  4.5  chr8              45986265 45986284  (8318387) C EnSpm-N42_DR      DNA/CMC-EnSpm         (429)    755     633 3480542  
   636   12.1  2.3  3.1  chr8              45986270 45986397  (8318274) + Mariner-N38_DR    DNA/TcMar-Tc1           420    546     (1) 3480545 *
   228   21.9  0.0  0.0  chr8              45987128 45987168  (8317503) + DIRS-N3_DR        LTR/Ngaro               559    599  (5638) 3480546  
  2365    8.8  1.2  0.0  chr8              45987172 45987490  (8317181) C Harbinger-N13_DR  DNA/PIF-Harbinger       (1)    323       1 3480547  
   458   19.5  0.0  0.0  chr8              45987496 45987582  (8317089) + DNA-AT-1_DR       DNA                      57    143   (249) 3480548 *
   464   24.8  0.9  0.0  chr8              45987575 45987592  (8317079) + DNA9-3_DR         DNA/MULE-MuDR?         9607   9712  (1667) 3480549  
   491   16.1  0.0  0.0  chr8              45987593 45987679  (8316992) + SINE2-3B_DR       SINE/tRNA-V               3     89   (262) 3480550  
   400   20.6  1.1  1.1  chr8              45987682 45987774  (8316897) + HATN1_DR          DNA/hAT                 334    426     (1) 3480551  
   257   16.9  7.6  2.4  chr8              45987796 45987874  (8316797) C TDR16             DNA/Merlin             (41)    272     190 3480552  
  2075   14.6  1.7  6.3  chr8              45987927 45987963  (8316708) C EnSpm-6N1_DR      DNA/CMC-EnSpm        (5381)   3855    3569 3480553  
  2896    6.8  0.0  0.3  chr8              45987964 45988330  (8316341) + SINE2-3_DR        SINE/tRNA-V-RTE           1    366     (2) 3480554  
   617   16.5  4.3 22.2  chr8              45988332 45988542  (8316129) + TDR23             DNA                       1    180   (967) 3480555  
  2892    2.5  0.0  4.9  chr8              45988547 45988933  (8315738) + Merlin-N1_DR      DNA/Merlin                1    369     (0) 3480556  
  4597   11.6  9.4  0.2  chr8              45988967 45989754  (8314917) + TDR23             DNA                     288   1147     (0) 3480557  
  3606    8.8 32.6  0.3  chr8              45990610 45991318  (8313353) C TDR2              DNA/TcMar-Tc1           (0)    937       1 3480558  
   996   19.2  3.8 17.0  chr8              45991654 45992104  (8312567) + CryptonV-3_DR     DNA/Crypton-V           786   1185 (22268) 3480559 *
  3901    6.7  0.9  1.6  chr8              45991784 45992345  (8312326) C Merlin-1_DR       DNA/Merlin           (8347)   2180    1623 3480560  
   577   15.2 11.2 11.2  chr8              45992575 45992594  (8312077) + DNA2-16_DR        DNA                    8068   8245  (9806) 3480561  
   880   10.8 13.3  0.6  chr8              45992595 45992752  (8311919) C TDR17B            DNA/Sola-1            (964)    582     405 3480562  
  1540   10.7 10.9  8.7  chr8              45992989 45993429  (8311242) C hAT-N166_DR       DNA/hAT-hAT5            (5)    535      86 3480563  
  8687    5.5  2.7  3.2  chr8              45993441 45994680  (8309991) + LOOPERN1_DR       DNA/Kolobok-T2            1   1234     (0) 3480564  
   365    6.9  6.8  1.6  chr8              45994681 45994738  (8309933) C hAT-N166_DR       DNA/hAT-hAT5          (470)     70      10 3480563  
  4520   11.6  6.0  1.0  chr8              45994992 45995747  (8308924) + HATN13_DR         DNA/hAT-Ac                1    793   (326) 3480565  
  3955    5.8  0.0  0.2  chr8              45995748 45996213  (8308458) C HarbingerN4_DR    DNA/PIF-Harbinger       (0)    860     396 3480566  
  3047    9.9  7.6 14.7  chr8              45996214 45996946  (8307725) + hAT-32N1B_DR      DNA/hAT-Charlie           1    683     (0) 3480567  
  3327    4.8  0.0  0.2  chr8              45996947 45997345  (8307326) C HarbingerN4_DR    DNA/PIF-Harbinger     (462)    398       1 3480568  
  1893    9.9  2.6  0.3  chr8              45997346 45997630  (8307041) + HATN13_DR         DNA/hAT-Ac              789   1080    (39) 3480569  
   423   12.1  5.3 13.2  chr8              45997529 45997641  (8307030) + IS3EU-4_DR        DNA/IS3EU              9541   9645  (5384) 3480570 *
  2337    5.4  0.0  0.0  chr8              45997642 45997954  (8306717) + TDR16             DNA/Merlin                1    313     (0) 3480571  
   309    9.1  0.0  0.0  chr8              45997955 45997997  (8306674) C DNA2-16_DR        DNA                  (4549)  13502   13460 3480572  
  1608    8.0  1.8  0.0  chr8              45998352 45998576  (8306095) C LTR-10_DR         LTR                     (0)    875     647 3480573  
   627    6.4  0.0  8.5  chr8              45998577 45998686  (8305985) C LTR-10_DR         LTR                    (50)    825     632 3480574 *
  2624    6.8  2.9  0.0  chr8              45998686 45999036  (8305635) + SINE2-3_DR        SINE/tRNA-V-RTE           8    368     (0) 3480575  
   925    9.8  1.2  5.2  chr8              45998902 45999062  (8305609) + EnSpm-17_DR       DNA/CMC-EnSpm          2829   2983  (6293) 3480576 *
  4259    7.1  6.4  0.6  chr8              45999038 45999645  (8305026) C LTR-10_DR         LTR                   (232)    643       1 3480574  
   307   22.1  3.7  6.8  chr8              45999701 45999836  (8304835) C Helitron-N3B_DR   RC/Helitron           (897)   5707    5576 3480577 *
  1737   19.5  3.1  8.8  chr8              45999723 45999741  (8304930) + hAT-N21_DR        DNA/hAT-Charlie         712    871   (975) 3480578  
  3590    7.0  2.8  2.2  chr8              45999742 46000285  (8304386) + Mariner-N38_DR    DNA/TcMar-Tc1             1    547     (0) 3480579  
  1737   19.5  3.1  8.8  chr8              46000286 46000330  (8304341) + hAT-N21_DR        DNA/hAT-Charlie         872   1287   (559) 3480578  
   972    9.4  9.9 10.3  chr8              46000444 46000705  (8303966) + hAT-N99_DR        DNA/hAT-Tag1             21    281   (489) 3480580  
   409   23.7 14.4  0.0  chr8              46000727 46000844  (8303827) + Harbinger-N33_DR  DNA/PIF-Harbinger      1016   1150    (50) 3480581  
  1550    8.3  0.5  0.0  chr8              46001054 46001258  (8303413) C TDR19C            DNA/hAT-Charlie       (190)    206       1 3480582  
   513   19.9 16.6  0.0  chr8              46001494 46001644  (8303027) C ANGEL             DNA/hAT                 (0)    309     134 3480583  
   255   23.2  3.0  6.1  chr8              46001641 46001741  (8302930) + Harbinger-N31_DR  DNA/PIF-Harbinger       101    207   (478) 3480584 *
   219   11.6  0.0  0.0  chr8              46001732 46001778  (8302893) + Harbinger-N31B_DR DNA/PIF-Harbinger       611    676     (5) 3480585 *
   421   16.7  4.4  1.1  chr8              46001816 46001906  (8302765) C ANGEL             DNA/hAT               (215)     94       1 3480583  
   367   13.3  4.4  8.1  chr8              46001834 46001923  (8302748) + DNA2-9_DR         DNA                     767    853  (1848) 3480586 *
   281   20.7  7.4  4.8  chr8              46001907 46001937  (8302734) + IS3EU-1_DR        DNA/IS3EU              4081   4205  (4499) 3480587 *
  2400   10.2  3.4  0.3  chr8              46002168 46002522  (8302149) + DNA-2-2_DR        DNA                       2    367    (40) 3480588  
   393   15.9  0.0  0.0  chr8              46002540 46002608  (8302063) C DNA-4-1_DR        DNA/Sola-2             (73)    539     471 3480589  
  2458    1.1  0.0  0.0  chr8              46002611 46002884  (8301787) + DNA-2-2_DR        DNA                     134    407     (0) 3480590  
  2175   13.7  8.5  1.3  chr8              46002885 46003307  (8301364) C DNA4-1B_DR        DNA/Sola-2            (155)    459       7 3480591 *
  2782   11.5  3.5 41.7  chr8              46003300 46003494  (8301177) C EnSpm-4_DR        DNA/CMC-EnSpm        (6397)   2643    1846 3480592  
  4032   11.6 19.3  6.7  chr8              46003495 46004449  (8300222) + DNA-6-N9_DR       DNA                      92   1159     (0) 3480593  
   457   10.1  2.5  8.8  chr8              46004450 46004539  (8300132) C ZFERV-2-I_DR      LTR/ERV1             (9669)    895     813 3480594 *
   468    8.8  0.9  2.6  chr8              46004455 46004468  (8300203) + CryptonV-N5_DR    DNA/Crypton-V          9153   9185 (15352) 3480595  
   564    1.4  0.0  0.0  chr8              46004469 46004540  (8300131) + hAT-N187_DR       DNA/hAT-Charlie         205    276   (901) 3480596  
   468    8.8  0.9  2.6  chr8              46004541 46004570  (8300101) + CryptonV-N5_DR    DNA/Crypton-V          9186   9266 (15271) 3480595  
   372   12.8 12.6  1.9  chr8              46004571 46004596  (8300075) C EnSpm-N40B_DR     DNA/CMC-EnSpm         (736)   4770    4614 3480597  
  2156    3.4  1.1  0.4  chr8              46005695 46005957  (8298714) + DNA-2-2_DR        DNA                       1    265   (142) 3480598  
  5938    6.2  8.5  5.9  chr8              46006012 46007072  (8297599) + hAT-N177C_DR      DNA/hAT-Tip100            1   1087   (645) 3480599  
  1136   10.4  8.8  7.1  chr8              46006950 46007198  (8297473) C SAT-26_DR         Satellite            (2208)   1675    1423 3480600 *
   678    5.1  0.0 10.2  chr8              46007085 46007214  (8297457) + hAT-N177C_DR      DNA/hAT-Tip100         1580   1697    (35) 3480601 *
   637    5.1  0.0  0.0  chr8              46007233 46007305  (8297366) C DNA-N27_DR        DNA                     (0)    995     923 3480602  
  4129    9.4  2.3  1.6  chr8              46007306 46007919  (8296752) C TE-X-3_DR         DNA/PIF-ISL2EU          (1)   1022     405 3480603  
   285   10.3  0.0  0.0  chr8              46007916 46007954  (8296717) + EnSpm-N3B_DR      DNA/CMC-EnSpm          1031   1069  (2665) 3480604 *
  1583   12.8  0.0  4.7  chr8              46007921 46008208  (8296463) C EnSpm-10_DR       DNA/CMC-EnSpm        (5590)    715     441 3480605  
   237   13.5  0.0  0.0  chr8              46008179 46008215  (8296456) C Kolobok-N4_DR     DNA/Kolobok-T2       (1082)   1920    1884 3480606 *
  2325   12.0  5.8  0.7  chr8              46008209 46008602  (8296069) C TE-X-3_DR         DNA/PIF-ISL2EU        (609)    414       1 3480607  
   670    3.7  0.0  0.0  chr8              46008603 46008680  (8295991) + DNA-N27_DR        DNA                      77    154   (841) 3480608 *
  2758    3.8  3.2  0.3  chr8              46008678 46009019  (8295652) C HarbingerN4_DR    DNA/PIF-Harbinger     (292)    568     217 3480609  
  1778    7.1  0.4  0.0  chr8              46009020 46009244  (8295427) + HarbingerN4_DR    DNA/PIF-Harbinger        38    263   (597) 3480610 *
  3259   12.1 14.7  0.7  chr8              46009242 46009834  (8294837) + DNAX-10B_DR       DNA                     498   1172     (2) 3480611  
   547   22.2  7.6  0.0  chr8              46010066 46010209  (8294462) + SINE2-1_DR        SINE/tRNA                 1    155    (43) 3480612  
  3511    9.0 17.2  0.1  chr8              46010216 46010791  (8293880) C DNA-5-7_DR        DNA/hAT-hAT5            (0)    674       1 3480613  
  1744   10.8 23.9  0.8  chr8              46010849 46011175  (8293496) C SINE3-1           SINE/5S-Deu-L2          (3)    587     186 3480614  
   255   13.0  0.0  0.0  chr8              46011437 46011482  (8293189) C Kolobok-1N1_DR    DNA/Kolobok-T2          (0)   1423    1378 3480615  
  1633   11.0  2.1  0.8  chr8              46011511 46011749  (8292922) C LOOPERN3B_DR      DNA/Kolobok-T2         (35)   1014     773 3480616  
  1074    8.0  7.3  0.0  chr8              46011748 46011898  (8292773) C LOOPERN3B_DR      DNA/Kolobok-T2        (830)    219      58 3480617 *
   303   20.4  0.0  0.0  chr8              46011941 46011994  (8292677) + hAT-N109_DR       DNA/hAT-Ac              401    454   (199) 3480618  
  3168    0.0  0.0  0.0  chr8              46012028 46012378  (8292293) C Zisupton-2_DR     DNA/Zisupton            (0)   5054    4704 3480619  
   213    7.4  0.0  0.0  chr8              46012379 46012405  (8292266) + IS3EU-1_DR        DNA/IS3EU                 2     28  (8676) 3480620 *
  2870    4.1  1.1  2.2  chr8              46012405 46012775  (8291896) C SINE2-3_DR        SINE/tRNA-V-RTE         (1)    367       1 3480621  
   950   14.9  3.6  2.7  chr8              46012776 46012994  (8291677) C EnSpm-11_DR       DNA/CMC-EnSpm        (6987)   2016    1796 3480622 *
  1758   16.6  1.9  8.5  chr8              46012776 46012817  (8291854) + DNA-8-9_DR        DNA/hAT-Ac             2089   2476  (1243) 3480623  
  2510   16.7  3.9  0.7  chr8              46012822 46013403  (8291268) C IS3EU-1N1_DR      DNA/IS3EU             (364)   1624    1134 3480624  
 12163    0.0  0.0  0.0  chr8              46013407 46014733  (8289938) C Zisupton-2_DR     DNA/Zisupton          (351)   4703    3377 3480619  
   390   14.1  0.0  0.0  chr8              46014734 46014797  (8289874) + LOOPER-N5B_DR     DNA/Kolobok-T2            1     64  (1476) 3480625 *
  5660   13.0  2.9  5.2  chr8              46014783 46015793  (8288878) + LOOPERN5_DR       DNA/Kolobok-T2          249   1237     (0) 3480626  
  3435    0.0  0.0  0.0  chr8              46015794 46016182  (8288489) C Zisupton-2_DR     DNA/Zisupton         (1678)   3376    2988 3480619  
  3313    7.1  6.8  0.4  chr8              46016183 46016649  (8288022) C TZF28B            DNA/TcMar-Tc1           (0)   1614    1118 3480627 *
  3364    6.0  0.2  0.7  chr8              46016634 46017071  (8287600) C TZF28B            DNA/TcMar-Tc1        (1178)    436       1 3480628  
   980    1.7  1.7  0.0  chr8              46017072 46017183  (8287488) C Zisupton-2_DR     DNA/Zisupton         (2072)   2982    2869 3480619  
  2077   11.2  2.1  2.4  chr8              46017184 46017521  (8287150) C DNA-6-N1_DR       DNA                     (0)    708     372 3480629  
  1243    8.3  2.0  1.5  chr8              46017534 46017728  (8286943) C HATN13_DR         DNA/hAT-Ac              (0)   1119     924 3480630 *
  1587    9.4 28.3  0.2  chr8              46017715 46018032  (8286639) C HATN13_DR         DNA/hAT-Ac            (712)    407       1 3480631  
  1288   12.0 22.4  1.4  chr8              46018033 46018322  (8286349) C DNA-6-N1_DR       DNA                   (357)    351       1 3480629  
  7685    0.2  0.0 19.2  chr8              46018323 46019519  (8285152) C Zisupton-2_DR     DNA/Zisupton         (2187)   2867    1864 3480619  
  1933   13.7  8.2  2.9  chr8              46019489 46019855  (8284816) C DNA-TTAA-3_DR     DNA                     (6)   1173     788 3480632 *
  3427   12.4  7.6  4.6  chr8              46019878 46020534  (8284137) + LTR5B_DR          LTR                     692   1367    (22) 3480633 *
  4984    0.0  0.0  0.0  chr8              46020531 46021055  (8283616) C Zisupton-2_DR     DNA/Zisupton         (3203)   1851    1327 3480619  
  4446    8.0  1.0  0.5  chr8              46021056 46021648  (8283023) C TZF28B            DNA/TcMar-Tc1           (0)   1614    1019 3480634  
  1547    0.0  0.0  0.0  chr8              46021649 46021816  (8282855) C Zisupton-2_DR     DNA/Zisupton         (3747)   1307    1140 3480635  
  1901   10.2  8.5  0.3  chr8              46021817 46022111  (8282560) + HATN6_DR          DNA/hAT-Ac                1    319   (692) 3480636  
   449    0.0  0.0  0.0  chr8              46022112 46022169  (8282502) C Zisupton-2_DR     DNA/Zisupton         (3915)   1139    1082 3480635 *
   513    9.8  0.0  0.0  chr8              46022161 46022242  (8282429) C hAT-N38_DR        DNA/hAT-hAT6           (90)    939     858 3480637  
  1011    6.3  0.7  6.2  chr8              46022244 46022396  (8282275) C TDR20             DNA/Merlin              (0)    239      95 3480638  
  6537    6.5  9.0  1.2  chr8              46022398 46023340  (8281331) C TZF28B            DNA/TcMar-Tc1         (596)   1018       3 3480634  
   986    7.2 23.2  0.0  chr8              46023343 46023536  (8281135) + hAT-N57_DR        DNA/hAT-Ac             1048   1286     (0) 3480639  
  1100   17.3  0.5  0.5  chr8              46023537 46023722  (8280949) C EnSpm-N48B_DR     DNA/CMC-EnSpm        (5445)   1514    1329 3480640  
   377   14.4  0.0  8.6  chr8              46023717 46023792  (8280879) C hAT-N129_DR       DNA/hAT-Ac             (13)    751     682 3480641 *
   399   15.2  1.5  0.0  chr8              46023774 46023839  (8280832) C EnSpm-N48B_DR     DNA/CMC-EnSpm        (5595)   1364    1298 3480640 *
 10016    0.4  0.1  0.0  chr8              46023823 46024918  (8279753) C Zisupton-2_DR     DNA/Zisupton         (3957)   1097       1 3480642  
   292   31.7  2.1  2.1  chr8              46025312 46025456  (8279215) C Zisupton-5_DR     DNA/Zisupton         (7953)   1068     924 3480643  
   569   25.1  9.5  0.0  chr8              46025539 46025717  (8278954) C Mariner-7_DR      DNA/TcMar-Tc1         (684)    903     708 3480644 *
  1458    1.2  0.0  0.0  chr8              46025594 46025755  (8278916) C Zisupton-2_DR     DNA/Zisupton         (3753)   1301    1140 3480645  
   269   19.3  8.8  0.0  chr8              46025756 46025800  (8278871) + HATN6_DR          DNA/hAT-Ac                1     50   (961) 3480646  
  9865    3.9  0.4  4.1  chr8              46025801 46027074  (8277597) + DNA-5-6_DR        DNA/hAT                   1   1229     (0) 3480647  
  1811    7.7  1.2  0.4  chr8              46027082 46027328  (8277343) + HATN6_DR          DNA/hAT-Ac               71    319   (692) 3480648  
   449    0.0  0.0  0.0  chr8              46027329 46027386  (8277285) C Zisupton-2_DR     DNA/Zisupton         (3915)   1139    1082 3480645 *
   508    9.8  0.0  0.0  chr8              46027378 46027459  (8277212) C hAT-N38_DR        DNA/hAT-hAT6           (90)    939     858 3480649  
  1593    5.5  5.5  0.0  chr8              46027461 46027678  (8276993) C TDR20             DNA/Merlin              (0)    239      10 3480650  
   412    5.5  0.0  0.0  chr8              46027677 46027731  (8276940) C CryptonV-N2_DR    DNA/Crypton-V       (14281)   2357    2303 3480651 *
  1511    9.6  0.8  9.0  chr8              46027720 46027978  (8276693) C hAT-N127_DR       DNA/hAT-Charlie      (4312)   6004    5814 3480652  
   435   25.1  3.2  2.7  chr8              46027778 46028001  (8276670) C DNA2-16_DR        DNA                  (4011)  14040   13817 3480653 *
  2079   13.8  3.8  4.3  chr8              46027982 46028376  (8276295) C HATN6_DR          DNA/hAT-Ac            (612)    399       7 3480654  
  1126   10.1  0.0 20.8  chr8              46028393 46028630  (8276041) + HATN6_DR          DNA/hAT-Ac              316    512   (499) 3480655  
  6151    9.3 17.1  2.0  chr8              46028644 46029776  (8274895) + hAT-N21B_DR       DNA/hAT-Ac                1   1301     (0) 3480656  
   875   10.8  6.7  0.6  chr8              46029777 46029924  (8274747) + HATN6_DR          DNA/hAT-Ac              564    720   (291) 3480657  
   541   19.9  6.8 12.2  chr8              46029820 46030025  (8274646) + CryptonV-N2_DR    DNA/Crypton-V          2222   2417 (14221) 3480658 *
  8222    4.8  7.3  0.3  chr8              46030031 46031109  (8273562) + hAT-N56_DR        DNA/hAT-Ac                1   1154     (0) 3480659  
  1761    8.2  3.3  0.7  chr8              46031110 46031378  (8273293) + HATN6_DR          DNA/hAT-Ac              736   1011     (0) 3480660  
   210   12.2  2.4  2.4  chr8              46031535 46031576  (8273095) C Zisupton-5_DR     DNA/Zisupton         (8251)    770     729 3480661  
   377   10.8 42.2  8.0  chr8              46031765 46031969  (8272702) C L1-16_DR          LINE/L1                 (2)   4803    4529 3480662 *
   728    9.7  0.0  4.8  chr8              46031968 46032075  (8272596) C L1-16_DR          LINE/L1               (354)   4451    4349 3480662  
   901   12.6  9.9  5.9  chr8              46032123 46032333  (8272338) + Kolobok-N2A_DR    DNA/Kolobok-T2            1    219  (1136) 3480663 *
  4519    4.0  2.8  1.5  chr8              46032309 46032890  (8271781) C DNA2-2_DR         DNA                   (197)    589       1 3480664  
   654    6.3  1.0  5.2  chr8              46032892 46032991  (8271680) + Kolobok-N2A_DR    DNA/Kolobok-T2         1260   1355     (0) 3480665  
   547   15.6  0.8  6.5  chr8              46032992 46033016  (8271655) C CryptonV-N3_DR    DNA/Crypton-V       (18318)   2341    2224 3480666  
  1339   10.7  2.3  1.1  chr8              46033017 46033282  (8271389) + TDR7              DNA                       1    269   (272) 3480667  
  1931   11.1  6.2  0.3  chr8              46033343 46033650  (8271021) + SINE2-4_DR        SINE/tRNA-V-RTE           8    333    (38) 3480668 *
 95844    0.7  1.7  0.4  chr8              46033649 46044786  (8259885) + DNA6-6_DR         DNA                       1  11281     (0) 3480669  
   230   10.8  0.0  0.0  chr8              46044789 46044825  (8259846) + EnSpm-17_DR       DNA/CMC-EnSpm          2922   2958  (6318) 3480670  
  8583    7.8  4.3  0.0  chr8              46045715 46046888  (8257783) + TC1DR3            DNA/TcMar-Tc1             2   1225     (0) 3480671  
   325   20.6  3.2  0.0  chr8              46046839 46046901  (8257770) + Merlin-2_DR       DNA/Merlin             4852   4916  (9005) 3480672 *
   236   24.6  1.5  0.0  chr8              46046854 46046918  (8257753) C DNA8-26_DR        DNA                  (2990)   1540    1475 3480673 *
   306   19.8  0.0  2.2  chr8              46046927 46047019  (8257652) + TZF28B            DNA/TcMar-Tc1            33    123  (1491) 3480674  
   227   18.2  2.3  0.0  chr8              46047112 46047155  (8257516) + TZF28B            DNA/TcMar-Tc1           952    996   (618) 3480675 *
   343   20.2  6.3  1.0  chr8              46047152 46047246  (8257425) + TZF28B            DNA/TcMar-Tc1          1490   1589    (25) 3480676  
   785   15.9  8.7  0.5  chr8              46047257 46047452  (8257219) C hAT-N170_DR       DNA/Merlin              (3)    213       2 3480677  
   696   11.2 28.7  3.4  chr8              46047574 46047740  (8256931) C DNA-N21_DR        DNA/hAT-Charlie?        (7)    327     120 3480678  
   237   24.2  4.9  8.5  chr8              46047700 46047821  (8256850) C SAT-2_DR          Satellite              (28)    156      39 3480679 *
  1453    9.0 10.9  1.5  chr8              46047822 46048059  (8256612) C Kolobok-N7_DR     DNA/Kolobok-T2          (0)   1176     917 3480680 *
  2411   12.8  2.4  1.9  chr8              46047999 46048064  (8256607) + DNA8-17_DR        DNA/hAT-Tip100         1252   1666   (147) 3480681  
  2682    6.3  2.9  0.0  chr8              46048065 46048411  (8256260) + SINE2-3_DR        SINE/tRNA-V-RTE          10    366     (2) 3480682  
  5076    6.2  5.6  1.0  chr8              46048442 46049117  (8255554) C DNA-5-8D_DR       DNA/hAT-hAT5            (0)   1230     523 3480683  
  4916    5.3  0.5  0.0  chr8              46049118 46049723  (8254948) + DNA9-N1_DR        DNA/MULE-NOF              1    609  (4407) 3480684  
  1906   11.7  7.6  2.5  chr8              46049714 46050056  (8254615) + DNA9-N1_DR        DNA/MULE-NOF           4657   5016     (0) 3480685 *
  3553    8.5  4.7  0.0  chr8              46050057 46050551  (8254120) C DNA-5-8D_DR       DNA/hAT-hAT5          (705)    525       8 3480686  
  5603    3.9  4.0  1.0  chr8              46050574 46051322  (8253349) C hAT-N164B_DR      DNA/hAT-Tip100         (56)   1533     763 3480687  
   382    6.8  0.3  0.5  chr8              46051311 46051368  (8253303) C hAT-N164_DR       DNA/hAT-Tip100       (1532)     57       1 3480688 *
  3127    8.2  5.0  0.4  chr8              46051384 46051836  (8252835) C Kolobok-N7_DR     DNA/Kolobok-T2        (297)    879     406 3480680  
  2488    8.3  6.3  0.5  chr8              46051837 46052199  (8252472) C PROTOP1_DR        DNA/P                   (0)    384       1 3480689  
  2539   11.1  1.8  0.3  chr8              46052200 46052578  (8252093) C Kolobok-N7_DR     DNA/Kolobok-T2        (764)    412      28 3480680  
  1142    9.5  1.2  1.8  chr8              46053036 46053205  (8251466) + SINE2-4_DR        SINE/tRNA-V-RTE           1    169   (202) 3480690  
  6073    4.8  6.2  0.7  chr8              46053206 46054056  (8250615) C TDR1              DNA/TcMar-Tc1           (0)   1236     339 3480691  
   752   24.1  2.1  1.0  chr8              46053207 46053221  (8251450) + DIRS-15_DR        LTR/Ngaro              6729   6872   (197) 3480692 *
   982   18.8  3.3  2.4  chr8              46054059 46054327  (8250344) + Gypsy-168-LTR_DR  LTR/Gypsy                 1    278   (246) 3480693  
   531    6.7  0.6  0.0  chr8              46054258 46054431  (8250240) + (TTCTC)n          Simple_repeat             3    178     (0) 3480694 *
   370   22.7  0.0  1.0  chr8              46054396 46054493  (8250178) + Gypsy-168-LTR_DR  LTR/Gypsy               215    311   (228) 3480693 *
 11514    2.8  0.2  0.0  chr8              46054494 46055891  (8248780) C DNA8-14_DR        DNA                     (0)   1401       1 3480695  
  1305   11.3  3.4  2.1  chr8              46055892 46056124  (8248547) + Gypsy-168-LTR_DR  LTR/Gypsy               304    539     (0) 3480693  
  1854    8.5  0.0  5.0  chr8              46056125 46056421  (8248250) C TDR1              DNA/TcMar-Tc1         (895)    341      59 3480691  
   210   14.7  0.0  0.0  chr8              46056471 46056504  (8248167) C Mariner-N16_DR    DNA/TcMar-Tc1         (405)    195     162 3480696  
  1824   10.3  3.5  2.8  chr8              46056538 46056826  (8247845) C SINE2-4_DR        SINE/tRNA-V-RTE         (0)    371      81 3480697  
   540   23.7  6.3  1.8  chr8              46056727 46056885  (8247786) C DIRS-1-LTR_DR     LTR/Ngaro             (236)    386     221 3480698 *
  1507    9.2 12.6  3.1  chr8              46056823 46057115  (8247556) C TDR23             DNA                   (623)    524     205 3480699  
   762   10.1  6.7  0.0  chr8              46057118 46057236  (8247435) + DNA-TA-8_DR       DNA                    1119   1245    (63) 3480700  
   956   20.1  4.7  0.4  chr8              46057248 46057482  (8247189) + L2-5_DRe          LINE/L2                1961   2205    (22) 3480701  
   230   17.9  1.7  3.5  chr8              46057436 46057493  (8247178) C CryptonV-N5_DR    DNA/Crypton-V       (16962)   7575    7519 3480702 *
   332   16.9  3.5  3.5  chr8              46059388 46059473  (8245198) C Kolobok-N16B_DR   DNA/Kolobok?            (0)   1143    1058 3480703  
   319   23.8 10.8  8.0  chr8              46061214 46061560  (8243111) + DNA8-13_DR        DNA/hAT-Tip100?          10    394   (188) 3480704  
  1743   11.8 28.7  0.5  chr8              46061617 46062086  (8242585) C TDR25             DNA/hAT-Charlie         (9)    602       1 3480705  
   321    9.6  1.9  0.0  chr8              46062087 46062133  (8242538) + L2-1B_DR          LINE/L2                 957   1004     (4) 3480706  
   225   22.2  1.6  1.6  chr8              46062134 46062145  (8242526) + DNA8-26_DR        DNA                    2860   2923  (1607) 3480707  
  2602   10.3  4.4 10.0  chr8              46062186 46062763  (8241908) + DNA8-4A_DR        DNA/hAT-Charlie           1    919     (0) 3480708  
   385   25.3  9.1  7.3  chr8              46062993 46063235  (8241436) C DNA-X-4_DR        DNA                   (145)   1100     854 3480709  
  1022   15.8  7.2  7.2  chr8              46063512 46063804  (8240867) C DNAX-16_DR        DNA                    (57)    366      74 3480710  
   665    6.4  7.5  0.0  chr8              46064723 46064816  (8239855) + TC1DR3            DNA/TcMar-Tc1            69    169  (1056) 3480711  
   301   15.4  0.0  0.0  chr8              46064817 46064868  (8239803) C LOOPERN3B_DR      DNA/Kolobok-T2          (0)   1049     998 3480712  
   382   14.0  0.0  0.0  chr8              46064894 46064950  (8239721) C LOOPERN3_DR       DNA/PiggyBac          (152)    859     803 3480713  
   214   13.2 11.6 12.5  chr8              46064921 46065041  (8239630) C Helitron-2_DR     RC/Helitron          (3685)  23727   23608 3480714 *
   394   12.2  0.8  3.2  chr8              46064960 46065086  (8239585) + (CA)n             Simple_repeat             1    124     (0) 3480715 *
   420    8.0  0.0  7.9  chr8              46064990 46065098  (8239573) + EnSpm-N14_DR      DNA/CMC-EnSpm          3561   3661   (919) 3480716 *
   602   11.0  1.8  1.8  chr8              46065024 46065134  (8239537) C LOOPERN3_DR       DNA/PiggyBac          (352)    659     549 3480713  
   301   16.6 13.0  7.0  chr8              46065099 46065115  (8239556) C EnSpm-9_DR        DNA/CMC-EnSpm        (7568)   1016     882 3480717 *
   309   18.7  3.8  9.2  chr8              46065133 46065315  (8239356) + Tx1-3_DR          LINE/L1-Tx1            5138   5311    (38) 3480718  
  2032    8.1 12.2  0.3  chr8              46065358 46065692  (8238979) + Tx1-38_DR         LINE/L1-Tx1            3582   3956   (817) 3480719  
  1490   13.7  0.0  2.2  chr8              46065693 46065969  (8238702) C Kolobok-3_DR      DNA/Kolobok-T2        (666)   5300    5030 3480720  
  1371   11.4  5.4  4.3  chr8              46065969 46066244  (8238427) + Tx1-38_DR         LINE/L1-Tx1            3950   4228   (545) 3480719 *
   689    9.8  0.0  0.0  chr8              46066243 46066344  (8238327) + LOOPERN6B_DR      DNA/Kolobok-T2?         578    679   (117) 3480721 *
   261    8.3  0.0  0.0  chr8              46066340 46066375  (8238296) C hAT-N64B_DR       DNA/hAT-Ac           (2646)   1153    1118 3480722 *
   253   21.7 17.4  0.0  chr8              46066341 46066409  (8238262) + Academ-N1_DRe     DNA/Academ-1           1318   1398  (2630) 3480723 *
   386   15.6  5.2  0.0  chr8              46066374 46066450  (8238221) + L2-1B_DR          LINE/L2                 925   1005     (3) 3480724  
   954    8.7 11.2  2.0  chr8              46066588 46066774  (8237897) + HATN10_DR         DNA/hAT-Ac               79    282   (173) 3480725  
   708   14.1 27.6  4.7  chr8              46066775 46066846  (8237825) + ERV1-11_DR-I      LTR/ERV1               2764   3079  (4868) 3480726 *
   858   16.1  1.2  0.0  chr8              46066845 46067012  (8237659) C Academ-N1_DRe     DNA/Academ-1         (2784)   1244    1075 3480727  
   245    8.3  0.0  0.0  chr8              46066981 46067016  (8237655) C hAT-N64B_DR       DNA/hAT-Ac           (2645)   1154    1119 3480722 *
   241    5.2  0.0 10.3  chr8              46066983 46067025  (8237646) C EnSpm-N3B_DR      DNA/CMC-EnSpm        (2666)   1068    1030 3480728 *
  2168   10.4  4.9  0.6  chr8              46067086 46067433  (8237238) C BEL-26_DR-LTR     LTR/Pao                 (0)    701     339 3480729  
  2666    8.6  0.8  0.5  chr8              46067434 46067808  (8236863) C Gypsy-249_DR-LTR  LTR/Gypsy               (0)    394      19 3480730  
  2505   10.7  0.0  2.5  chr8              46067855 46068229  (8236442) C Gypsy-249_DR-I    LTR/Gypsy            (1006)   2894    2529 3480731  
  1438   11.1  5.3  0.0  chr8              46068433 46068658  (8236013) C HE1_DR1           SINE/tRNA-V-RTE        (17)    385     148 3480732  
  1263   15.5  3.8  2.4  chr8              46068658 46068948  (8235723) C DNA-AT-3_DR       DNA                   (588)   1427    1133 3480733 *
  4601    9.5  5.5  5.8  chr8              46068964 46069856  (8234815) + Tx1-2_DR          LINE/L1-Tx1            4236   5125    (44) 3480734  
   353    7.7  0.0  1.9  chr8              46069954 46070006  (8234665) C TDR1              DNA/TcMar-Tc1        (1184)     52       1 3480735  
   383   13.3  0.0  0.0  chr8              46070007 46070061  (8234610) C MuDR-2_DR         DNA/MULE-MuDR        (3851)  20082   20028 3480736 *
  1423    6.0  1.1  1.1  chr8              46070010 46070194  (8234477) + SINE2-4_DR        SINE/tRNA-V-RTE         171    355    (16) 3480737  
  1545    9.0  0.9  0.5  chr8              46070639 46070850  (8233821) C DNA-1-7_DR        DNA/PIF-Harbinger       (0)   1438    1226 3480738  
  1411    3.4  0.0  0.0  chr8              46070851 46071029  (8233642) C DNA-6-N3_DR       DNA                     (0)   1478    1300 3480739  
   222   18.1 10.8  0.0  chr8              46070958 46071031  (8233640) + IS3EU-5_DR        DNA/IS3EU                28    110  (8178) 3480740 *
  3407    7.4 18.7  2.3  chr8              46071032 46071630  (8233041) C LTR2B_DR          LTR                     (2)   1626     930 3480741  
  9795    2.6  0.2  0.3  chr8              46071631 46072776  (8231895) C Harbinger3N_DR    DNA/PIF-Harbinger       (0)   1144       1 3480742  
  5174   10.3  5.2  1.4  chr8              46072777 46073632  (8231039) C LTR2B_DR          LTR                   (696)    932      44 3480741  
   374   18.4  0.0  2.6  chr8              46073609 46073686  (8230985) C BHIKHARI-5-LTR_DR LTR/ERV1             (1583)     80       5 3480743 *
  4733    6.0 17.0  0.4  chr8              46073706 46074406  (8230265) C DNA-6-N3_DR       DNA                   (174)   1304     488 3480739 *
  7769    9.8  3.5  5.6  chr8              46074400 46075736  (8228935) C hAT-28N1_DR       DNA/hAT-Charlie        (36)   1276       1 3480744  
   381   18.3  8.5  1.0  chr8              46075754 46075847  (8228824) + Kolobok-N1_DR     DNA/Kolobok-T2?           3    103   (696) 3480745 *
  1595   16.7  3.0  9.1  chr8              46075846 46076241  (8228430) C Kolobok-N1_DR     DNA/Kolobok-T2?       (425)    374       1 3480746  
  1174    9.9  2.7  1.6  chr8              46076293 46076476  (8228195) C L1-96_DR          LINE/L1               (752)   1086     901 3480747  
   359   16.7  0.0  4.5  chr8              46076472 46076540  (8228131) C L1-96_DR          LINE/L1              (1282)    556     491 3480747 *
   425   21.5  7.8  0.8  chr8              46076537 46076794  (8227877) C EnSpm-N26B_DR     DNA/CMC-EnSpm           (8)    213      97 3480748  
   322   23.0  2.8 20.3  chr8              46076749 46076961  (8227710) + EnSpm-N26B_DR     DNA/CMC-EnSpm             8    189    (32) 3480749 *
   239   19.2  7.1  7.1  chr8              46076893 46076976  (8227695) C EnSpm-N26B_DR     DNA/CMC-EnSpm           (8)    213     130 3480750 *
   284   21.0  7.5  0.8  chr8              46076943 46077068  (8227603) C EnSpm-N26B_DR     DNA/CMC-EnSpm           (8)    213      95 3480748  
   301   23.3  0.8  6.7  chr8              46077079 46077214  (8227457) C EnSpm-N26B_DR     DNA/CMC-EnSpm           (8)    213      95 3480748  
   216   14.3  0.0  4.8  chr8              46077176 46077219  (8227452) + EnSpm-N26B_DR     DNA/CMC-EnSpm            11     52   (169) 3480751 *
   387   21.0  4.2  2.5  chr8              46077225 46077535  (8227136) C EnSpm-N26B_DR     DNA/CMC-EnSpm           (8)    213      95 3480752  
   203   19.4  0.0  0.0  chr8              46077563 46077598  (8227073) + hAT-N198_DR       DNA/hAT-Charlie         296    331  (1068) 3480753  
  1380    4.6  1.0  0.5  chr8              46078712 46078906  (8225765) + DNA-TA-2_DR       DNA/CMC-EnSpm             1    196     (0) 3480754  
   832   12.6  0.0  0.0  chr8              46078923 46079049  (8225622) + hAT-N66_DR        DNA/hAT-Charlie          67    193     (2) 3480755  
   483   19.1  4.8  8.2  chr8              46079087 46079274  (8225397) C hAT-N44B_DR       DNA/hAT-Tip100        (432)   1169     988 3480756  
   214   29.4  1.1  1.1  chr8              46079263 46079275  (8225396) + Harbinger-N25_DR  DNA/PIF-Harbinger       137    149   (427) 3480757 *
  3374   15.8  5.6  1.5  chr8              46079276 46079967  (8224704) C DNA-1-3_DR        DNA                     (1)    836      43 3480758  
   257   14.9 13.2  1.3  chr8              46079975 46080042  (8224629) C hAT-N44B_DR       DNA/hAT-Tip100        (700)    901     826 3480756  
  1021   11.6  1.7  0.6  chr8              46080043 46080216  (8224455) C DNA11TA1B_DR      DNA/CMC-EnSpm           (7)    196      21 3480759  
   368   13.1  0.0  1.4  chr8              46080299 46080368  (8224303) + EnSpm-N26B_DR     DNA/CMC-EnSpm            32    100   (121) 3480760  
  1243   14.7 10.4  0.0  chr8              46080381 46080611  (8224060) + HATN8_DR          DNA/Zisupton              1    255     (0) 3480761  
  4346    8.6 21.8  1.0  chr8              46080615 46081440  (8223231) C hAT-N198_DR       DNA/hAT-Charlie        (64)   1335     340 3480762  
 30515    1.8  2.6  0.2  chr8              46081441 46085069  (8219602) C DNA-8-9_DR        DNA/hAT-Ac              (0)   3719       1 3480763  
  1885    8.4  3.3  0.0  chr8              46085070 46085341  (8219330) C hAT-N21B_DR       DNA/hAT-Ac            (983)    318      38 3480764  
   331   17.9  9.0  0.0  chr8              46085275 46085352  (8219319) C hAT-N80_DR        DNA/hAT-Tip100        (464)    348     264 3480765 *
  1115   10.8  8.1  1.9  chr8              46085860 46086057  (8218614) C Kolobok-1N2_DR    DNA/Kolobok-T2          (1)    689     480 3480766  
  1757   11.0 41.1  3.0  chr8              46086068 46086583  (8218088) + hAT-N63_DR        DNA/hAT-Ac              108    814   (896) 3480767  
  1505    6.2  3.6  2.8  chr8              46086581 46086830  (8217841) C hAT-N21_DR        DNA/hAT-Charlie       (519)   1327    1076 3480768 *
   309   14.9  3.7  9.1  chr8              46086813 46086893  (8217778) + DNA8-23_DR        DNA                    1760   1836  (4903) 3480769 *
   390   16.1  6.7  5.7  chr8              46086830 46086934  (8217737) C DNA7-N1_DR        DNA/Zisupton         (5668)   4749    4644 3480770 *
   486    6.5  1.1  5.3  chr8              46086897 46087143  (8217528) + (TTATA)n          Simple_repeat             1    236     (0) 3480771  
  2373    4.0  4.2  2.4  chr8              46087159 46087488  (8217183) C DNA8-26_DR        DNA                  (1613)   2917    2582 3480772  
   287   12.1  0.7  0.0  chr8              46087488 46087636  (8217035) + (TTATA)n          Simple_repeat             2    151     (0) 3480773 *
   331   13.0 11.1  0.0  chr8              46087651 46087704  (8216967) C HE1_DR1           SINE/tRNA-V-RTE       (209)    193     134 3480774  
   223   31.6  0.0  0.0  chr8              46087726 46087782  (8216889) + DNA8-9_DR         DNA/hAT-Ac              812    868   (583) 3480775 *
  2143   12.0  4.6  0.8  chr8              46087736 46088080  (8216591) + SINE2-4_DR        SINE/tRNA-V-RTE          10    367     (4) 3480776  
  1832   14.2  4.9  3.3  chr8              46088081 46088118  (8216553) C Merlin-1_DR       DNA/Merlin           (5831)   4692    4304 3480777  
  5445    8.8  4.7  0.0  chr8              46088147 46088921  (8215750) C HarbingerN5_DR    DNA/PIF-Harbinger      (50)    811       1 3480778  
   217   16.3  0.0  4.7  chr8              46088922 46088948  (8215723) + DNA2-13_DR        DNA                    5185   5209   (689) 3480779  
  2458   11.9 21.2  1.5  chr8              46089786 46090288  (8214383) + LOOPERN6B_DR      DNA/Kolobok-T2?          10    610   (186) 3480780  
  1967   10.3  6.1  0.3  chr8              46090289 46090599  (8214072) + hAT-N158_DR       DNA/hAT-Ac                1    329   (234) 3480781  
   237   21.1  5.8  0.0  chr8              46090574 46090596  (8214075) + Helitron-2_DR     RC/Helitron            6905   6930 (20482) 3480782 *
  1099   18.1  9.0  7.7  chr8              46090597 46091008  (8213663) C HATN11B_DR        DNA/hAT                 (0)    690     274 3480783  
   224   14.2  2.7 17.5  chr8              46090917 46091027  (8213644) C hAT-N34B_DR       DNA/hAT-Ac            (577)    265     169 3480784 *
   786   10.5  3.0 15.5  chr8              46091011 46091213  (8213458) + Harbinger-4N1B_DR DNA/PIF-Harbinger       495    675   (488) 3480785  
   518   22.9  8.0  9.5  chr8              46091214 46091298  (8213373) + ENSPM-6_DR        DNA/CMC-EnSpm          7105   7388 (25228) 3480786  
   586   11.2 20.6  0.0  chr8              46091451 46091557  (8213114) C DNA-2-29_DR       DNA                     (1)    131       3 3480787  
   255   23.6  0.0  2.8  chr8              46091496 46091569  (8213102) + CryptonV-N4_DR    DNA/Crypton-V          1480   1551 (11942) 3480788 *
   593   13.0 18.3  2.4  chr8              46091671 46091812  (8212859) C DNA11TA1_DR       DNA/CMC-EnSpm          (39)    164       1 3480789  
   866   12.9  0.7  0.0  chr8              46091841 46091980  (8212691) + hATN78B_DR        DNA/hAT-Charlie           1    141   (210) 3480790  
  8214    5.0  5.5  0.3  chr8              46091981 46093079  (8211592) + HATN5_DR          DNA/hAT-Ac                1   1156     (0) 3480791  
  2343   11.9  0.2  9.7  chr8              46093080 46093544  (8211127) + DNA8-4A_DR        DNA/hAT-Charlie         494    918     (1) 3480792  
  7217    4.4 22.6  0.0  chr8              46093584 46094673  (8209998) + L2-41_DRe         LINE/L2                2228   3563     (1) 3480793  
  2324   12.5 14.2  0.6  chr8              46095209 46095651  (8209020) + LOOPERN4B_DR      DNA/Kolobok-T2            1    503     (0) 3480794  
   359   18.4 21.1  0.5  chr8              46095924 46096103  (8208568) C HATN1_DR          DNA/hAT               (207)    220       4 3480795  
   252   14.6  0.0  0.0  chr8              46096143 46096190  (8208481) C DNA9-3_DR         DNA/MULE-MuDR?       (1741)   9638    9591 3480796  
   203   16.3  6.1  0.0  chr8              46096161 46096209  (8208462) C ENSPM-6_DR        DNA/CMC-EnSpm       (14918)  17698   17647 3480797 *
   610    8.3  0.0  0.0  chr8              46096168 46096251  (8208420) C Merlin-1_DR       DNA/Merlin           (8956)   1571    1488 3480798  
   329   10.2  0.0  0.0  chr8              46096210 46096258  (8208413) + Merlin-2_DR       DNA/Merlin            10101  10149  (3772) 3480799 *
  1461    7.7  8.2  0.5  chr8              46096252 46096459  (8208212) C TE-X-1_DR         DNA                   (228)   1250    1027 3480800 *
  3282    8.7  8.4  0.7  chr8              46096457 46096956  (8207715) C TE-X-1_DR         DNA                   (940)    538       1 3480800  
  1190    6.5  0.0  0.0  chr8              46096820 46096973  (8207698) C Merlin-1_DR       DNA/Merlin           (9264)   1263    1110 3480798 *
   987    3.3  0.8  0.0  chr8              46096966 46097085  (8207586) C hAT-N185B_DR      DNA/hAT?               (58)   1298    1178 3480801 *
  4735    6.2  1.1  0.6  chr8              46097081 46097700  (8206971) C hAT-N185B_DR      DNA/hAT?              (714)    642      20 3480802  
   342   12.9  4.8  1.5  chr8              46097906 46097968  (8206703) + Mariner-10_DR     DNA/TcMar-Tc1             1     65  (1532) 3480803  
   433   18.5  3.5  9.3  chr8              46097981 46098093  (8206578) + HarbingerN1_DR    DNA/PIF-Harbinger        50    156   (494) 3480804  
   370   18.1  2.8  0.0  chr8              46098095 46098166  (8206505) + HarbingerN1_DR    DNA/PIF-Harbinger       407    480   (170) 3480805  
   405   19.5  9.3  1.6  chr8              46098269 46098440  (8206231) C L1-69_DR          LINE/L1                (21)   6000    5816 3480806  
  1811   18.3  6.3  0.5  chr8              46098484 46098862  (8205809) C L1-69_DR          LINE/L1               (599)   5422    5022 3480806  
   963   15.2 14.2  0.0  chr8              46098862 46099058  (8205613) C Kolobok-N3_DR     DNA/Kolobok-T2?       (134)    236      12 3480807 *
  1223   16.8 18.7  0.0  chr8              46099454 46099721  (8204950) + Harbinger-N13_DR  DNA/PIF-Harbinger         1    318     (6) 3480808  
  2076   18.9  6.5  1.2  chr8              46099986 46100478  (8204193) C hAT-N175_DR       DNA/hAT-hAT5            (0)    710     192 3480809  
   358   16.3  0.0  5.4  chr8              46100499 46100576  (8204095) C hAT-N175_DR       DNA/hAT-hAT5          (592)    118      45 3480809  
   622   27.3  7.4  0.8  chr8              46100618 46100861  (8203810) C EnSpm-15_DR       DNA/CMC-EnSpm        (2103)   9351    9092 3480810  
   466   18.2 17.7  2.7  chr8              46100936 46101121  (8203550) C Kolobok-N1_DR     DNA/Kolobok-T2?         (0)    799     586 3480811  
  1296   11.5  8.7  2.0  chr8              46101122 46101351  (8203320) + LOOPERN6B_DR      DNA/Kolobok-T2?           1    245   (551) 3480812 *
  1845   11.9 14.8  3.0  chr8              46101327 46101691  (8202980) C DNA-8-11B_DR      DNA/hAT-Blackjack     (293)    927     521 3480813 *
  3192    4.1  2.6  0.0  chr8              46101453 46101840  (8202831) C DNA-8-11_DR       DNA/hAT-Ac            (563)    398       1 3480814  
  4130   11.7  5.4  0.7  chr8              46101841 46102507  (8202164) C TDR8C             DNA                   (424)    698       1 3480815  
   447   20.9  0.0  0.0  chr8              46102511 46102596  (8202075) C HarbingerN6_DR    DNA/PIF-Harbinger       (0)    393     308 3480816  
  1700   16.1  2.6  0.0  chr8              46102598 46102907  (8201764) + DNA13TA1_DR       DNA/TcMar-Tc1             1    318     (0) 3480817  
  1826   13.8  6.2  1.2  chr8              46102908 46103200  (8201471) C HarbingerN6_DR    DNA/PIF-Harbinger      (85)    308       1 3480818  
   474   17.3  0.0  0.0  chr8              46103201 46103274  (8201397) C DNA-6-N1_DR       DNA                   (386)    322     249 3480819  
   383   17.8  0.0  0.0  chr8              46103292 46103364  (8201307) C DNA-6-N1_DR       DNA                   (635)     73       1 3480819  
  2745    7.2  0.5  1.1  chr8              46103387 46103767  (8200904) C DNA6-6_DR         DNA                  (6709)   4572    4194 3480820  
  1387   14.8  3.9  1.5  chr8              46103770 46104023  (8200648) + DNA-N19_DR        DNA                     242    501   (162) 3480821  
  1436   15.6  4.4 11.8  chr8              46104027 46104390  (8200281) + TDR22             DNA                     902   1241    (14) 3480822  
   302   14.9  0.0  0.0  chr8              46104420 46104466  (8200205) C TDR8B             DNA/hAT-Ac            (123)    840     794 3480823 *
  9165    3.5  2.3  0.7  chr8              46104434 46105570  (8199101) + TDR8              DNA/PIF-Harbinger         1   1155     (0) 3480824  
   326    2.6  0.0  0.0  chr8              46105538 46105575  (8199096) C Harbinger-2_DR    DNA/PIF-Harbinger    (4289)     38       1 3480825 *
   250   10.0  2.5  0.0  chr8              46105597 46105636  (8199035) + DNA-N19_DR        DNA                     565    605    (58) 3480826  
  1358   14.1  2.4  0.4  chr8              46106118 46106367  (8198304) C Merlin-N3_DR      DNA/Merlin              (0)    255       1 3480827  
   213   10.9  0.0  1.8  chr8              46107528 46107583  (8197088) + L2-56_DR          LINE/L2                1198   1252     (0) 3480828 *
   302    0.0  0.0  0.0  chr8              46107582 46107626  (8197045) + (CAAT)n           Simple_repeat             3     47     (0) 3480829  
   740   20.1  3.5 18.7  chr8              46108191 46108699  (8195972) + hAT-N118_DR       DNA/hAT-Ac               64    507   (673) 3480830  
   300   12.3  1.7  1.7  chr8              46108701 46108758  (8195913) C Merlin-N3_DR      DNA/Merlin             (68)    187     130 3480831  
   937   22.6  3.3  7.8  chr8              46108766 46108782  (8195889) C Helitron-N5_DR    RC/Helitron          (3184)   6325    6312 3480832  
  1755   18.7 10.9  0.4  chr8              46108783 46109239  (8195432) C MOSAT_DR          Satellite            (1388)    699     195 3480833  
   937   22.6  3.3  7.8  chr8              46109240 46109406  (8195265) C Helitron-N5_DR    RC/Helitron          (3184)   6311    6169 3480832  
  1900   13.7 32.2  0.3  chr8              46109462 46109908  (8194763) C DNA-1-3_DR        DNA/PIF-Harbinger       (0)    837     249 3480834  
  1545   18.1 11.6  1.3  chr8              46110038 46110451  (8194220) + Gypsy-33-LTR_DR   LTR/Gypsy               625   1080     (0) 3480835  
   475    9.6 19.7  1.3  chr8              46110452 46110564  (8194107) + hAT-N118_DR       DNA/hAT-Ac             1045   1180     (0) 3480836  
  4284    9.6 20.8  3.4  chr8              46111080 46111917  (8192754) + HATN3B_DR         DNA/hAT-Tip100            1    979     (0) 3480837  
   849   11.4  1.6  6.2  chr8              46111753 46111939  (8192732) C DNA6-8B_DR        DNA                   (717)   1955    1777 3480838 *
   401   24.5  2.7  4.9  chr8              46111972 46112108  (8192563) C hAT-N66_DR        DNA/hAT-Charlie         (0)    195      62 3480839  
   298   24.7  1.5 12.8  chr8              46112109 46112238  (8192433) C DNA-1-6_DR        DNA                     (1)    624     508 3480840  
   378   11.1  0.0  0.0  chr8              46112289 46112342  (8192329) + SINE2-2_DR        SINE/tRNA-Core-RTE       24     77   (252) 3480841  
  8094   10.0  3.3  0.2  chr8              46112452 46113632  (8191039) + TC1DR3            DNA/TcMar-Tc1             1   1217     (8) 3480842  
  2565    9.0  0.3  3.8  chr8              46114576 46114956  (8189715) + SINE2-3_DR        SINE/tRNA-V-RTE           1    368     (0) 3480843  
   826   16.9  1.2  4.3  chr8              46114821 46114987  (8189684) + HATN17_DR         DNA/hAT-Tip100          345    506  (1041) 3480844 *
  2204   11.3  1.6  5.4  chr8              46115144 46115507  (8189164) C hAT-N149_DR       DNA/hAT                 (0)    804     454 3480845  
  1556    6.3  7.2  0.0  chr8              46115508 46115730  (8188941) + TDR20             DNA/Merlin                1    239     (0) 3480846  
  2913   10.8  2.0  3.2  chr8              46115734 46116173  (8188498) C hAT-N149_DR       DNA/hAT               (349)    455      21 3480845  
  2311   12.0  7.1  0.0  chr8              46116237 46116618  (8188053) + Kolobok-N14_DR    DNA/Kolobok-T2?           8    416     (3) 3480847  
   534   12.6  7.9  2.5  chr8              46117843 46117956  (8186715) C Kolobok-N16_DR    DNA/Kolobok?          (398)    844     725 3480848  
   974   11.4  9.4  0.6  chr8              46117967 46118125  (8186546) C LTR-11_DR-LTR     LTR                     (0)    193      21 3480849  
   291    4.8  0.0  2.4  chr8              46118139 46118181  (8186490) C LTR-11_DR-I       LTR                     (1)     42       1 3480850  
  1246   10.8  3.7  1.0  chr8              46118182 46118369  (8186302) C LTR-11_DR-LTR     LTR                     (0)    193       1 3480851  
   544   16.3  0.0  0.0  chr8              46118398 46118482  (8186189) C LTR-11_DR-LTR     LTR                     (0)    193     109 3480852  
  2643   10.6  2.9  0.3  chr8              46118483 46118861  (8185810) C Harbinger-8N2_DR  DNA/PIF-Harbinger       (0)    548     160 3480853  
  3947   17.1  6.0  1.4  chr8              46118870 46119697  (8184974) C MuDR-N1_DR        DNA/MULE-MuDR          (30)    866       1 3480854  
   967   18.1  3.8  0.0  chr8              46119698 46119857  (8184814) C Harbinger-8N2_DR  DNA/PIF-Harbinger     (382)    166       1 3480855  
  2225   16.2 15.0  3.0  chr8              46119887 46120514  (8184157) C Kolobok-N16_DR    DNA/Kolobok?          (541)    701       1 3480848  
   703   28.5 12.3  2.2  chr8              46121044 46121416  (8183255) + L2-33_DRe         LINE/L2                 302    711   (737) 3480856  
   215   21.7  3.2  3.2  chr8              46121463 46121557  (8183114) C hAT-N110_DR       DNA/hAT?                (0)    697     603 3480857  
   923    2.7  0.0  0.0  chr8              46121647 46121755  (8182916) + TC1DR3            DNA/TcMar-Tc1             1    109  (1116) 3480858  
  3120    7.4  0.0  0.0  chr8              46121756 46122148  (8182523) + HarbingerN6_DR    DNA/PIF-Harbinger         1    393     (0) 3480859  
  3641   15.0 11.4  0.8  chr8              46122149 46122858  (8181813) + TC1DR3B           DNA/TcMar-Tc1           104    889     (0) 3480860  
   335   23.3 10.1 10.1  chr8              46123040 46123335  (8181336) C hAT-N110_DR       DNA/hAT?               (17)    680     385 3480861  
   731   11.7 22.3  2.0  chr8              46123916 46124080  (8180591) C hAT-N170_DR       DNA/Merlin              (0)    216      19 3480862  
   348   12.2  0.0  6.1  chr8              46124081 46124150  (8180521) + Gypsy124-LTR_DR   LTR/Gypsy                 1     66   (557) 3480863  
   211    5.8  1.4  0.0  chr8              46124090 46124158  (8180513) C hAT-N178B_DR      DNA/hAT-Ac           (1676)    207     138 3480864 *
   259    9.1  9.0  1.0  chr8              46124103 46124191  (8180480) C DNA-6-N2_DR       DNA                   (789)   4267    4172 3480865 *
  1481   18.2  9.9  3.0  chr8              46124160 46124572  (8180099) + Gypsy124-LTR_DR   LTR/Gypsy               183    623     (0) 3480863  
   494   17.8 13.9  1.3  chr8              46124692 46124708  (8179963) + Merlin-1_DR       DNA/Merlin             1109   1142  (9385) 3480866  
  2880    6.0 12.3  0.2  chr8              46124709 46125122  (8179549) + TE-X-1_DR         DNA                       1    464  (1014) 3480867  
   410    4.1  0.0  0.0  chr8              46125113 46125161  (8179510) + Merlin-1_DR       DNA/Merlin             1509   1557  (8970) 3480868 *
  1066   12.2  1.9 25.3  chr8              46125618 46126094  (8178577) + hAT-N22_DR        DNA/hAT-Ac                1    346   (348) 3480869  
   625   16.1  9.0  4.6  chr8              46126079 46126267  (8178404) + hAT-N22_DR        DNA/hAT-Ac             1475   1671    (67) 3480870 *
  4527    7.2  5.6  0.5  chr8              46126574 46127200  (8177471) + TDR2              DNA/TcMar-Tc1             1    659   (278) 3480871  
  3637    8.8 21.5  5.1  chr8              46127197 46127448  (8177223) + DNA-6-N7_DR       DNA/TcMar              1354   2295  (1949) 3480872 *
  3886    7.8  6.2  0.8  chr8              46127449 46128031  (8176640) + Mariner-N33_DR    DNA/TcMar-ISRm11        538   1151     (5) 3480873  
  7111    7.4  3.1  0.5  chr8              46128093 46129072  (8175599) C DNA-N4_DR         DNA                     (0)   1042      38 3480874  
  1715    7.3  3.7  0.0  chr8              46129090 46129334  (8175337) + TDR2              DNA/TcMar-Tc1           684    937     (0) 3480875  
   349   23.1  4.4  1.2  chr8              46129982 46130010  (8174661) C Merlin-1_DR       DNA/Merlin           (8308)   2219    2057 3480876 *
   442   16.5  2.8  3.8  chr8              46130009 46130115  (8174556) C CryptonV-N4_DR    DNA/Crypton-V        (8380)   5113    5008 3480877  
   366   20.8  6.2  3.0  chr8              46130011 46130025  (8174646) C EnSpm-N13_DR      DNA/CMC-EnSpm       (13962)   8187    8169 3480878 *
  3593    6.2  3.1  3.3  chr8              46130026 46130571  (8174100) C Mariner-N38_DR    DNA/TcMar-Tc1           (0)    547       3 3480879  
   226    5.4 10.8  0.0  chr8              46130546 46130582  (8174089) C hAT-N164_DR       DNA/hAT-Tip100       (1179)    861     821 3480880 *
   427   19.4 10.6  7.2  chr8              46130672 46130692  (8173979) C Merlin-2_DR       DNA/Merlin           (6493)   7428    7402 3480881  
   677   13.4 25.7  4.5  chr8              46130693 46130949  (8173722) C ANGEL             DNA/Kolobok             (0)    309       1 3480882  
   208    3.5  0.0  3.5  chr8              46130927 46130956  (8173715) C DNA2-16_DR        DNA                  (7982)  10069   10041 3480883 *
  2526    5.7  0.0  0.0  chr8              46131085 46131402  (8173269) C DNA13TA1a_DR      DNA/TcMar-Tc1           (0)    318       1 3480884  
   599   12.4  0.0  1.0  chr8              46131424 46131521  (8173150) + Kolobok-N5_DR     DNA/Kolobok-T2?          89    185   (300) 3480885  
   530   11.7 13.3  1.6  chr8              46131524 46131636  (8173035) + hAT-N50B_DR       DNA/hAT-Ac                1    126   (622) 3480886  
  2496    4.9  7.1  2.3  chr8              46131646 46132023  (8172648) C Mariner-N38_DR    DNA/TcMar-Tc1         (151)    396       1 3480887  
   237   26.6  1.6  7.0  chr8              46131936 46131969  (8172702) + Merlin-1_DR       DNA/Merlin             2670   2737  (7790) 3480888 *
   295   12.7  0.0  4.8  chr8              46131970 46132035  (8172636) + EnSpm-N48B_DR     DNA/CMC-EnSpm          1809   1871  (5088) 3480889  
   237   26.6  1.6  7.0  chr8              46132036 46132056  (8172615) + Merlin-1_DR       DNA/Merlin             2738   2784  (7743) 3480888  
  7408    5.3  0.2  6.9  chr8              46133176 46134254  (8170417) C LOOPERN3_DR       DNA/Kolobok-T2          (0)   1011       1 3480890  
  2353   12.4  5.3  0.5  chr8              46134258 46134653  (8170018) + HarbingerN7_DR    DNA/PIF-Harbinger        48    462    (16) 3480891  
  1704   18.9 15.9  4.7  chr8              46135382 46135992  (8168679) + Harbinger-N31B_DR DNA/PIF-Harbinger         1    676     (5) 3480892  
  4207    3.7  0.6  0.2  chr8              46136226 46136765  (8167906) C Penelope-5_DR     LINE/Penelope           (1)   2875    2334 3480893  
   223   13.7  9.8  0.0  chr8              46136723 46136773  (8167898) C CryptonV-N1_DR    DNA/Crypton-V        (1920)   8131    8076 3480894 *
   280   22.4  0.0  1.5  chr8              46136742 46136761  (8167910) C DNA2-7_DR         DNA                  (4077)   5573    5555 3480895  
  4371    5.0  2.0  0.0  chr8              46136762 46137305  (8167366) C Harbinger-8N1_DR  DNA/PIF-Harbinger       (0)    555       1 3480896  
   213   25.9  1.9  0.0  chr8              46137259 46137312  (8167359) C EnSpm-N10_DR      DNA/CMC-EnSpm        (7075)   2233    2179 3480897 *
   228   13.4  0.0  6.7  chr8              46137285 46137332  (8167339) C hAT-N25B_DR       DNA/hAT-Ac            (561)    159     115 3480898 *
   491    0.0  0.0  3.4  chr8              46137299 46137359  (8167312) C Penelope-5_DR     LINE/Penelope         (531)   2345    2287 3480899  
   307   18.8  0.0 11.4  chr8              46137306 46137383  (8167288) + MuDR-2_DR         DNA/MULE-MuDR         18883  18952  (4981) 3480900 *
   286   21.7  4.6 15.2  chr8              46138293 46138444  (8166227) C hAT-N157_DR       DNA/hAT-Ac            (396)   1161    1024 3480901 *
  1464   17.9 28.1  3.7  chr8              46138443 46138455  (8166216) C Merlin-2_DR       DNA/Merlin           (2737)  11184   11141 3480902  
  2569   11.1 12.9  0.0  chr8              46138456 46138906  (8165765) + DNA-X-4_DR        DNA                       1    509   (736) 3480903  
  1464   17.9 28.1  3.7  chr8              46138907 46139128  (8165543) C Merlin-2_DR       DNA/Merlin           (2737)  11140   10337 3480902  
  2961   10.0  1.5  0.6  chr8              46139129 46139601  (8165070) + Copia-8-LTR_DR    LTR/Gypsy?                1    477     (7) 3480904  
  1004    7.1  0.0  0.0  chr8              46139606 46139731  (8164940) + DNA-X-4_DR        DNA                     973   1098   (147) 3480905  
  1848    2.5 30.7  0.5  chr8              46139735 46140021  (8164650) + SINE3-1           SINE/5S-Deu-L2          215    587     (3) 3480906 *
  3555    9.4  9.9  7.2  chr8              46140020 46140738  (8163933) + Merlin-1_DR       DNA/Merlin             1409   2145  (8382) 3480907  
   262   16.8  0.0  9.1  chr8              46140676 46140747  (8163924) + EnSpm-N2_DR       DNA/CMC-EnSpm          3065   3130   (885) 3480908 *
   202   22.3  5.2  3.0  chr8              46141679 46141775  (8162896) + L2-16_DRe         LINE/Rex-Babar         4191   4289     (0) 3480909 *
   227   13.7  2.0  0.0  chr8              46141735 46141785  (8162886) + L2-36B_DRe        LINE/L2                 366    417     (8) 3480910  
   212   26.9  2.3  9.3  chr8              46142241 46142412  (8162259) + EnSpm-N21_DR      DNA/CMC-EnSpm            19    179   (300) 3480911 *
  1192   21.0  2.2  7.7  chr8              46142266 46142719  (8161952) C EnSpm-N21_DR      DNA/CMC-EnSpm          (42)    437       7 3480912  
   563   14.7 17.2  0.6  chr8              46143199 46143355  (8161316) + hAT-N50_DR        DNA/hAT-Ac              149    331   (370) 3480913  
  1232   10.4  0.0  0.0  chr8              46143358 46143520  (8161151) + Harbinger-4N1C_DR DNA/PIF-Harbinger         1    163  (1043) 3480914  
  1115    7.8 10.1  1.3  chr8              46143525 46143732  (8160939) + Mariner-N38_DR    DNA/TcMar-Tc1           322    547     (0) 3480915  
   290   22.1  1.3  1.3  chr8              46143733 46143803  (8160868) C TDR13D            DNA                   (690)     72       2 3480916  
  3151    4.6  0.0  0.5  chr8              46143906 46144320  (8160351) C DNA-2-30B_DR      DNA                     (0)    413       1 3480917  
   961   13.2 15.6 15.6  chr8              46144333 46144646  (8160025) C LOOPERN4B_DR      DNA/Kolobok-T2         (44)    459     146 3480918 *
  6000    5.5  0.8  0.5  chr8              46144646 46145434  (8159237) + hAT-N44B_DR       DNA/hAT-Tip100          811   1601     (0) 3480919  
   686    4.4  1.1  0.0  chr8              46145435 46145524  (8159147) + Kolobok-1N2_DR    DNA/Kolobok-T2          600    690     (0) 3480920  
  1098   12.4  7.7  0.0  chr8              46145570 46145763  (8158908) + hAT-N173_DR       DNA/hAT-Ac                2    210  (1532) 3480921 *
  2373   17.3  6.1  2.8  chr8              46145756 46146283  (8158388) + hAT-N173_DR       DNA/hAT-Ac             1198   1742     (0) 3480922  
  4002    9.2  0.9  0.9  chr8              46146846 46147406  (8157265) C TC1DR3            DNA/TcMar-Tc1          (25)   1200     640 3480923  
  2840   13.4  0.8  4.7  chr8              46147384 46147915  (8156756) C Harbinger-4N1B_DR DNA/PIF-Harbinger      (60)   1103     592 3480924 *
   755   16.8 16.1  2.0  chr8              46147920 46148180  (8156491) C DNA8-12_DR        DNA                     (0)    326      30 3480925 *
  2602   10.5 20.4  0.2  chr8              46148177 46148642  (8156029) C Harbinger-4N1B_DR DNA/PIF-Harbinger     (603)    560       1 3480924  
  1269    5.9  1.2  0.0  chr8              46148643 46148810  (8155861) + TDR12             DNA                      73    242     (0) 3480926  
   710    1.1  0.0  0.0  chr8              46150117 46150205  (8154466) C Gypsy-182_DR-LTR  LTR/Gypsy               (0)    458     370 3480927 *
   873    5.3  0.0  0.0  chr8              46150205 46150317  (8154354) C Gypsy-182_DR-LTR  LTR/Gypsy             (345)    113       1 3480927  
   217   17.5  0.0  0.0  chr8              46150362 46150401  (8154270) C hAT-N164_DR       DNA/hAT-Tip100        (677)   1363    1324 3480928 *
  1529    8.0  0.4  2.9  chr8              46150374 46150619  (8154052) C Mariner-N38_DR    DNA/TcMar-Tc1           (2)    545     306 3480929  
  2046    8.5  4.4  2.6  chr8              46150620 46150957  (8153714) + hAT-N32B_DR       DNA/hAT-Charlie           1    344    (87) 3480930  
  3161    2.5  8.2  0.0  chr8              46150958 46151357  (8153314) + hAT-N37_DR        DNA/hAT-Charlie           1    433     (0) 3480931  
   732    6.3  0.0  1.1  chr8              46151358 46151453  (8153218) + hAT-N32B_DR       DNA/hAT-Charlie         337    431     (0) 3480932  
  1993    6.7  1.1  0.7  chr8              46151454 46151733  (8152938) C Mariner-N38_DR    DNA/TcMar-Tc1         (237)    310      30 3480929  
  1928   11.5  1.5  0.6  chr8              46151734 46151772  (8152899) C Helitron-N2_DR    RC/Helitron          (1224)   1239     913 3480933  
  1175   12.7  5.5  4.2  chr8              46152020 46152257  (8152414) + DNA-X-13_DR       DNA                     492    732    (70) 3480934  
   478   13.5 12.6  0.0  chr8              46152258 46152368  (8152303) + DNA-TA-6_DR       DNA                     848    972     (0) 3480935  
   363   15.2  2.0  6.3  chr8              46152416 46152563  (8152108) C DNA-N25_DR        DNA                   (884)   2161    2020 3480936  
   535    6.8  0.0 15.6  chr8              46152617 46152720  (8151951) + EnSpm-N16_DR      DNA/CMC-EnSpm             1     90   (112) 3480937  
   230   12.6  0.0 11.5  chr8              46153278 46153296  (8151375) C hAT-N127_DR       DNA/hAT-Charlie      (8099)   2217    2105 3480938  
   280   14.0 10.3  0.0  chr8              46153297 46153403  (8151268) + Helitron-N3B_DR   RC/Helitron            2336   2453  (4151) 3480939 *
   392    6.4  0.3  0.0  chr8              46153309 46153408  (8151263) + EnSpm-N40B_DR     DNA/CMC-EnSpm          4696   4763   (744) 3480940  
   356    2.5  6.2  1.2  chr8              46153333 46153412  (8151259) C CryptonV-1_DR     DNA/Crypton-V       (10975)   6898    6815 3480941 *
   408    0.0  0.0  0.0  chr8              46153345 46153395  (8151276) C Zisupton-7_DR     DNA/Zisupton        (12255)   4827    4777 3480942  
   362   14.1  4.6  1.5  chr8              46153396 46153471  (8151200) C EnSpm-N36B_DR     DNA/CMC-EnSpm         (238)   3175    3045 3480943  
   342   15.2  0.0  0.9  chr8              46153413 46153428  (8151243) + DNA6-6_DR         DNA                    7800   7868  (3413) 3480944 *
  1304   18.8  0.0  0.4  chr8              46153927 46154203  (8150468) C EnSpm-N3B_DR      DNA/CMC-EnSpm        (2420)   1314    1039 3480945  
   228    8.6  0.0  0.0  chr8              46154174 46154208  (8150463) C Academ-N1_DRe     DNA/Academ-1         (2924)   1104    1070 3480946 *
   582   22.5  0.7 13.8  chr8              46154184 46154224  (8150447) C HATN12B_DR        DNA/hAT-Ac            (299)    396     196 3480947  
   999   14.5  5.7  3.9  chr8              46154225 46154454  (8150217) C DNA-2-30B_DR      DNA                   (172)    241       8 3480948  
  1312   22.1  1.4  4.5  chr8              46154458 46154803  (8149868) + DNA-3-5_DR        DNA/PIF-Harbinger         6    341   (733) 3480949  
   866   24.8  3.9  3.6  chr8              46154665 46154970  (8149701) C piggyBac-N9_DR    DNA/PiggyBac          (864)    327      21 3480950 *
   203   29.2 11.2  0.8  chr8              46154880 46154986  (8149685) C hAT-N128_DR       DNA/hAT-Charlie       (587)    226     109 3480951 *
   940   16.9  6.4  3.1  chr8              46154949 46154990  (8149681) + hAT-N18_DR        DNA/hAT-Charlie         571    797   (722) 3480952  
   989   13.5  7.9  0.0  chr8              46154991 46155168  (8149503) + DNA2-2B_DR        DNA                       1    192   (737) 3480953  
   475   18.2  5.7 22.0  chr8              46155778 46156024  (8148647) C hAT-N113_DR       DNA/hAT-Ac            (561)   1167     954 3480954  
  5797    4.5  3.7  0.0  chr8              46156060 46156787  (8147884) C Tc1-6_DR          DNA/TcMar-Tc1           (0)   1203     449 3480955  
  1149    5.5  0.7  0.0  chr8              46156782 46156927  (8147744) C Tc1-6_DR          DNA/TcMar-Tc1        (1056)    147       1 3480955 *
  4241    6.2  1.6  2.0  chr8              46156949 46157505  (8147166) C Harbinger-8N1_DR  DNA/PIF-Harbinger       (0)    555       1 3480956  
  4982    9.7 23.6  0.3  chr8              46157506 46158595  (8146076) C hAT-N167B_DR      DNA/hAT-Charlie       (327)   1246      16 3480957  
  1673    8.1  5.7  1.4  chr8              46158679 46158942  (8145729) C DNA-2-11_DR       DNA                     (6)    983     709 3480958  
   975    9.4  0.7  0.0  chr8              46158938 46159086  (8145585) + piggyBac-N1_DR    DNA/PiggyBac            739    888   (117) 3480959 *
   434   16.7  1.2  1.2  chr8              46159093 46159177  (8145494) + hAT-N41B_DR       DNA/hAT-Ac                1     85  (1507) 3480960  
   390   19.2  2.5  8.0  chr8              46159119 46159237  (8145434) + (CGATA)n          Simple_repeat             5    117     (0) 3480961 *
   293   30.8  1.5  5.0  chr8              46159778 46159982  (8144689) + hAT-N140_DR       DNA/hAT-Ac              709    906   (191) 3480962  
   683    5.9  0.0  0.0  chr8              46160244 46160328  (8144343) + piggyBac-N1_DR    DNA/PiggyBac            921   1005     (0) 3480963  
  1837   10.4  8.3  0.3  chr8              46160329 46160618  (8144053) C DNA-2-11_DR       DNA                   (676)    313       1 3480958  
   606   25.8  0.0 11.3  chr8              46160645 46160665  (8144006) + DNA-8-30_DR       DNA/hAT-Ac              843   1019     (3) 3480964  
   616   26.4  0.0  7.3  chr8              46160666 46160841  (8143830) + DNA8-8B_DR        DNA/hAT-Charlie         777    940   (283) 3480965  
   561   23.1  1.5 19.2  chr8              46161031 46161076  (8143595) + MuDR-2_DR         DNA/MULE-MuDR         15793  16079  (7854) 3480966  
  1038   14.9  7.9  7.5  chr8              46161077 46161365  (8143306) + Mariner-N38_DR    DNA/TcMar-Tc1             1    290   (257) 3480967  
  6448    8.0  4.6  0.4  chr8              46161366 46162265  (8142406) C TDR2              DNA/TcMar-Tc1           (0)    937       1 3480968  
  1166   15.7  1.5  0.0  chr8              46162337 46162533  (8142138) C hAT-N87_DR        DNA/hAT-Ac             (98)    422     223 3480969  
  1303    8.9  0.0  2.2  chr8              46162576 46162759  (8141912) C DNAX-27_DR        DNA                     (0)   1049     870 3480970  
  2588    6.5  1.2  6.4  chr8              46162763 46163174  (8141497) + hAT-N177C_DR      DNA/hAT-Tip100           51    442  (1290) 3480971  
   479    5.1  0.0  0.0  chr8              46163180 46163238  (8141433) C hAT-N46_DR        DNA/hAT-Tip100        (648)    156      98 3480972  
   228   10.7  6.9  3.3  chr8              46163227 46163284  (8141387) C DNA-X-18_DR       DNA                   (640)    570     511 3480973 *
   900   18.2  3.2  1.0  chr8              46163293 46163481  (8141190) C DNA-X-18_DR       DNA                  (1017)    193       1 3480973  
   437   15.9  3.7 10.5  chr8              46163482 46163636  (8141035) C hAT-N87_DR        DNA/hAT-Ac            (368)    152       8 3480969  
   833   16.2  5.2  2.7  chr8              46164228 46164406  (8140265) C EnSpm-3N1_DR      DNA/CMC-EnSpm         (204)    252       1 3480974  
   278   23.1 10.0  6.6  chr8              46164711 46164733  (8139938) C EnSpm-N1_DR       DNA/CMC-EnSpm        (1570)    960     932 3480975  
   777   19.6 10.9  3.3  chr8              46164734 46165017  (8139654) C ANGEL             DNA/Kolobok             (0)    309       5 3480976  
   210   21.0  7.7  2.4  chr8              46164966 46165043  (8139628) C EnSpm-17_DR       DNA/CMC-EnSpm        (6509)   2767    2686 3480977 *
  5529   11.2 14.6  0.9  chr8              46165144 46166167  (8138504) C Harbinger-4N1B_DR DNA/PIF-Harbinger       (0)   1163       1 3480978  
   307   10.0  2.0  0.0  chr8              46166181 46166230  (8138441) + DNA-2-30B_DR      DNA                       1     51   (362) 3480979  
  1060   16.7  2.0  1.6  chr8              46166245 46166488  (8138183) C DNA-2-30B_DR      DNA                   (168)    245       1 3480980  
   965   13.5 15.3  6.7  chr8              46166522 46166783  (8137888) C TC1DR2            DNA/TcMar-Tc1         (416)    460     178 3480981  
   326    8.0  0.0  0.0  chr8              46166848 46166897  (8137774) C DNA-2-30_DR       DNA                   (323)     65      16 3480982  
   219   16.7  2.4  0.0  chr8              46167132 46167173  (8137498) + DIRS-2B_DR        LTR                    3151   3193  (2058) 3480983  
  3512    9.8 10.8  1.2  chr8              46167471 46168101  (8136570) C TC1DR2            DNA/TcMar-Tc1         (182)    694       4 3480984  
  1518    7.6  6.7  0.0  chr8              46168102 46168325  (8136346) + TDR20             DNA/Merlin                1    239     (0) 3480985  
  1594    9.1  3.4  0.7  chr8              46168847 46169112  (8135559) C Mariner-N38_DR    DNA/TcMar-Tc1           (1)    546     274 3480986  
   260   17.3  0.0  3.5  chr8              46169072 46169131  (8135540) C CryptonV-3_DR     DNA/Crypton-V       (22268)   1185    1128 3480987 *
  4596    7.3  6.4  0.6  chr8              46169115 46169772  (8134899) + DIRS-N2_DR        LTR/Ngaro              3789   4484  (1545) 3480988  
  1818    6.2  0.0  0.4  chr8              46169772 46170016  (8134655) C Mariner-N38_DR    DNA/TcMar-Tc1         (274)    273      30 3480986 *
  1638   10.5  7.8  0.6  chr8              46170017 46170067  (8134604) + EnSpm-N13_DR      DNA/CMC-EnSpm          7900   8216 (13933) 3480989  
   528   14.3  2.9  0.0  chr8              46170809 46170913  (8133758) + L2-1B_DR          LINE/L2                 898   1005     (3) 3480990  
   327   23.2 12.5  0.0  chr8              46170822 46170933  (8133738) C Zisupton-2_DR     DNA/Zisupton         (2111)   2943    2818 3480991 *
  1125   16.9  0.5  1.9  chr8              46170934 46171144  (8133527) + Crypton-N1_DR     DNA/Crypton-A            20    227   (257) 3480992  
  3072    6.3  2.7  0.7  chr8              46171148 46171596  (8133075) + Gypsy-182_DR-LTR  LTR/Gypsy                 1    458     (0) 3480993  
  4909    9.1  8.1  1.6  chr8              46171616 46172396  (8132275) C DNA-3-2B_DR       DNA/PIF-Harbinger       (0)    832       2 3480994  
   913   16.1  3.6  3.1  chr8              46172398 46172589  (8132082) + Crypton-N1_DR     DNA/Crypton-A           224    416    (68) 3480995  
   707   14.7  1.7  7.2  chr8              46172592 46172767  (8131904) + Crypton-N1_DR     DNA/Crypton-A           197    363   (121) 3480996  
   375   23.5  7.3  6.7  chr8              46173299 46173459  (8131212) C TDR23             DNA                   (462)    685     524 3480997  
  1647   12.3  0.0 12.5  chr8              46173460 46173774  (8130897) + hAT-N69_DR        DNA/hAT-Ac                1    280   (993) 3480998  
   308    2.9  0.0  0.0  chr8              46173773 46173807  (8130864) + hAT-N69_DR        DNA/hAT-Ac             1237   1271     (2) 3480999 *
   394   19.0  4.8  5.6  chr8              46173811 46173955  (8130716) C MuDR-2_DR         DNA/MULE-MuDR       (10215)  13718   13575 3481000  
  5279   10.1  5.7  5.1  chr8              46173959 46174841  (8129830) C hAT-N72_DR        DNA/hAT-hobo?           (0)    890       3 3481001  
   368   20.2  7.4  1.0  chr8              46174842 46174882  (8129789) C CryptonV-N3_DR    DNA/Crypton-V        (9540)  11123   11077 3481002 *
   528   20.1  0.0  5.6  chr8              46174838 46174969  (8129702) C TDR23             DNA                   (759)    388     264 3480997  
  3433    9.2  1.4  5.6  chr8              46175134 46175651  (8129020) + SINE3-1a          SINE/5S-Deu-L2           74    570     (0) 3481003  
  1075   20.8  4.4 34.2  chr8              46175651 46176128  (8128543) C Harbinger-N28_DR  DNA/PIF-Harbinger      (24)    638     123 3481004 *
  1845    6.1  0.0  0.4  chr8              46176129 46176359  (8128312) + HATN8_DR          DNA/Zisupton              1    230    (25) 3481005  
  1075   20.8  4.4 34.2  chr8              46176360 46176470  (8128201) C Harbinger-N28_DR  DNA/PIF-Harbinger      (24)    122       1 3481004  
   599   25.0  3.6  5.0  chr8              46177326 46177349  (8127322) + TE-X-13_DR        Unknown                1096   1116  (1309) 3481006  
  1197   19.6  4.8  1.6  chr8              46177350 46177644  (8127027) C ANGEL             DNA/Kolobok             (1)    308       5 3481007  
   324   26.1  3.7  3.7  chr8              46177503 46177665  (8127006) + DNA7-N1_DR        DNA/Zisupton           8167   8329  (2088) 3481008 *
  4869    9.7  4.6  0.6  chr8              46177978 46178753  (8125918) + DNA-TA-1_DR       DNA/CMC-EnSpm             6    812     (0) 3481009  
   329   25.0  0.9  2.8  chr8              46178774 46178788  (8125883) C DNA7-N1_DR        DNA/Zisupton         (2095)   8322    8276 3481010  
   434   15.2  1.3  0.0  chr8              46178789 46178867  (8125804) C ANGEL             DNA/hAT                 (6)    303     224 3481011  
   329   25.0  0.9  2.8  chr8              46178868 46178884  (8125787) C DNA7-N1_DR        DNA/Zisupton         (2095)   8275    8214 3481010  
   208   19.2 25.0  3.6  chr8              46178921 46179012  (8125659) C ANGEL             DNA/hAT               (194)    115       5 3481011 *
   311   22.4  1.2  1.2  chr8              46179012 46179022  (8125649) C EnSpm-N36_DR      DNA/CMC-EnSpm        (2028)   1197    1187 3481012  
   445   15.2  0.0  1.3  chr8              46179023 46179102  (8125569) + HATN4_DR          DNA/hAT-Charlie           1     79   (113) 3481013  
   541   10.6 12.8  0.0  chr8              46179110 46179203  (8125468) + LOOPERN6_DR       DNA/Kolobok-T2?           5    110  (1241) 3481014  
  3067    9.0 14.7  7.7  chr8              46179274 46179959  (8124712) C LOOPERN6_DR       DNA/Kolobok-T2?       (434)    917     187 3481015 *
  3911    6.8 14.1  0.6  chr8              46179958 46180565  (8124106) C L2-6_DRe          LINE/L2                 (5)   2336    1647 3481016  
   250   10.6  4.3  0.0  chr8              46180592 46180638  (8124033) + EnSpm-N40_DR      DNA/CMC-EnSpm          3279   3327  (2067) 3481017  
   742   22.0  3.5 12.5  chr8              46180734 46181045  (8123626) + L1-17_DR          LINE/L1                5305   5591     (2) 3481018  
   285   25.5 11.7  0.0  chr8              46181288 46181381  (8123290) C DNA-N19_DR        DNA                   (555)    108       4 3481019 *
   612   15.2  0.9  0.9  chr8              46181380 46181492  (8123179) C hAT-N175_DR       DNA/hAT-hAT5            (3)    707     595 3481020  
   250   24.2  3.2  2.1  chr8              46181706 46181726  (8122945) C Kolobok-2_DR      DNA/Kolobok-T2       (5755)    945     924 3481021  
  6344    7.2  9.8  0.1  chr8              46181727 46182664  (8122007) + hAT-N38_DR        DNA/hAT-hAT6              1   1029     (0) 3481022  
  2224   19.7 24.1  5.4  chr8              46182671 46183580  (8121091) C Harbinger-N33_DR  DNA/PIF-Harbinger       (0)   1200     129 3481023  
  9118    5.5  3.0  0.8  chr8              46183581 46184788  (8119883) + LOOPERN1_DR       DNA/Kolobok-T2            1   1234     (0) 3481024  
   585   21.6  0.0  0.0  chr8              46184798 46184908  (8119763) C Harbinger-2_DR    DNA/PIF-Harbinger    (4216)    111       1 3481025  
   315   21.4  9.6  7.2  chr8              46184953 46185088  (8119583) + DNA-N33_DR        DNA                     417    555  (1148) 3481026 *
   399   21.2  6.6  2.8  chr8              46184985 46185000  (8119671) C EnSpm-N39C_DR     DNA/CMC-EnSpm?       (1614)   1979    1959 3481027  
  1388   12.7  8.8  2.7  chr8              46185001 46185284  (8119387) C ANGEL             DNA/Kolobok             (0)    309       9 3481028  
   572   20.9 27.5  0.3  chr8              46185578 46185817  (8118854) C hAT-N175_DR       DNA/hAT-hAT5          (405)    305       1 3481020  
   782   11.3  2.5  5.8  chr8              46186012 46186170  (8118501) + LOOPERN4B_DR      DNA/Kolobok-T2            1    154   (349) 3481029  
   265   18.6  9.4  4.0  chr8              46186173 46186221  (8118450) C Helitron-N3_DR    RC/Helitron           (930)   2086    2023 3481030  
  3872    6.5  0.7  1.1  chr8              46186231 46186779  (8117892) + Mariner-N38_DR    DNA/TcMar-Tc1             1    547     (0) 3481031  
   265   18.6  9.4  4.0  chr8              46186285 46186318  (8118353) C Helitron-N3_DR    RC/Helitron           (930)   2022    1976 3481030 *
   317   21.2  0.8  8.2  chr8              46186680 46186797  (8117874) + Kolobok-4_DR      DNA/Kolobok-T2         3402   3511  (3120) 3481032  
   317   12.8 11.4  2.1  chr8              46187121 46187161  (8117510) + Helitron-4_DR     RC/Helitron           13303  13489 (18375) 3481033  
   337    6.6  0.8  7.4  chr8              46187162 46187291  (8117380) + hAT-N187_DR       DNA/hAT-Charlie         171    292   (885) 3481034 *
   469    5.0  1.7  0.0  chr8              46187177 46187295  (8117376) C DNA-X-5_DR        DNA                    (71)   1150    1030 3481035 *
   749   14.1 23.3  0.4  chr8              46187200 46187392  (8117279) + DNA9-3_DR         DNA/MULE-MuDR?         1210   1446  (9933) 3481036 *
   981   12.4  2.4  0.6  chr8              46187226 46187395  (8117276) + Merlin-1_DR       DNA/Merlin             4293   4465  (6062) 3481037  
   212   20.6  4.3  1.4  chr8              46187399 46187467  (8117204) C EnSpm-N36_DR      DNA/CMC-EnSpm         (466)   2759    2689 3481038  
  2150   11.1  0.9  0.0  chr8              46187612 46187926  (8116745) C DNA13TA1a_DR      DNA/TcMar-Tc1           (0)    318       1 3481039  
   214   11.1  8.3  0.0  chr8              46188388 46188423  (8116248) C EnSpm-N48B_DR     DNA/CMC-EnSpm        (6112)    847     809 3481040  
  4281    9.7  1.7  0.2  chr8              46188748 46189347  (8115324) + DNA-1-6_DR        DNA                       1    609    (16) 3481041  
  1643    3.5  0.0  2.0  chr8              46189574 46189774  (8114897) + SINE2-1B_DR       SINE/tRNA                 1    197     (1) 3481042  
  2271   10.4  1.7  0.3  chr8              46190071 46190417  (8114254) + Harbinger-N31_DR  DNA/PIF-Harbinger        32    383   (302) 3481043  
  3178   10.1 20.7  2.0  chr8              46190421 46191058  (8113613) C DNA-X-5_DR        DNA                   (430)    791      37 3481035  
  1925   14.6  0.6  0.9  chr8              46191066 46191384  (8113287) + Harbinger-N31_DR  DNA/PIF-Harbinger       368    685     (0) 3481044  
   803   25.7  5.4  9.7  chr8              46191386 46191794  (8112877) C piggyBac-N9_DR    DNA/PiggyBac          (797)    394       2 3481045  
  5002    9.8 15.4  0.5  chr8              46191941 46192809  (8111862) C TDR23             DNA                     (0)   1147     150 3481046  
  5825    1.7 15.6  0.0  chr8              46192810 46193568  (8111103) + hAT-N163B_DR      DNA/hAT-Charlie           1    877     (0) 3481047  
   253    7.0  2.2  4.5  chr8              46193533 46193577  (8111094) C TDR19             DNA/hAT-Charlie       (168)    237     194 3481048 *
   380   10.9  7.8  0.0  chr8              46193569 46193632  (8111039) C TDR23             DNA                   (990)    157      89 3481046  
   208   22.8  5.1  3.3  chr8              46193578 46193591  (8111080) + CryptonV-N5_DR    DNA/Crypton-V          3346   3405 (21132) 3481049 *
   205   20.0  2.2  0.0  chr8              46193618 46193662  (8111009) + EnSpm-N44_DR      DNA/CMC-EnSpm          5948   5993  (2659) 3481050 *
   271    8.1  0.0  0.0  chr8              46193630 46193666  (8111005) C HarbingerN1_DR    DNA/PIF-Harbinger     (250)    400     364 3481051  
   209    0.0  0.0  0.0  chr8              46193672 46193693  (8110978) + hAT-32_DR         DNA/hAT-Charlie           1     22  (2390) 3481052  
  5838    6.9  5.3  0.1  chr8              46193697 46194512  (8110159) + hAT-32N1_DR       DNA/hAT-Charlie          76    933     (0) 3481053  
  2222   14.0  3.1  0.0  chr8              46194513 46194866  (8109805) C HarbingerN1_DR    DNA/PIF-Harbinger     (285)    365       1 3481054  
   560   21.4  2.7  9.6  chr8              46194834 46194855  (8109816) C DNA2-16_DR        DNA                 (10829)   7222    7196 3481055 *
   521   17.7  0.0  0.0  chr8              46194856 46194948  (8109723) + TDR15             DNA/hAT-Ac               84    176   (354) 3481056 *
  2165    8.5 11.4  0.3  chr8              46194934 46195274  (8109397) C HE1_DR1           SINE/tRNA-V-RTE        (20)    382       4 3481057  
   398   24.1  0.9  2.9  chr8              46194949 46194962  (8109709) C EnSpm-12_DR       DNA/CMC-EnSpm         (683)   6848    6744 3481058 *
   560   21.4  2.7  9.6  chr8              46194963 46195105  (8109566) C DNA2-16_DR        DNA                 (10829)   7195    7014 3481055  
  1002   22.8  1.3  0.9  chr8              46195295 46195520  (8109151) + DNA2-15_DR        DNA/hAT-Ac              226    452    (78) 3481059  
   516   10.0  3.3  0.0  chr8              46195805 46195894  (8108777) C TDR7              DNA                     (0)    541     449 3481060 *
   608   20.2  0.8 12.6  chr8              46195819 46196067  (8108604) C Harbinger-N17_DR  DNA/PIF-Harbinger    (1121)    524     302 3481061  
   370   16.0  0.0  8.0  chr8              46195961 46195972  (8108699) + EnSpm-N48B_DR     DNA/CMC-EnSpm          5211   5259  (1700) 3481062 *
   552    8.6  0.0 19.3  chr8              46195973 46196102  (8108569) C P-1_DR            DNA/P                (2607)   7361    7253 3481063  
   484    8.5  0.0 18.2  chr8              46195983 46196125  (8108546) C EnSpm-N34_DR      DNA/CMC-EnSpm         (598)    492     372 3481064 *
   370   16.0  0.0  8.0  chr8              46196103 46196123  (8108548) + EnSpm-N48B_DR     DNA/CMC-EnSpm          5260   5361  (1598) 3481062 *
   274   20.4  1.6  7.4  chr8              46196124 46196145  (8108526) C Zisupton-6_DR     DNA/Zisupton        (13569)   8547    8373 3481065  
   693   11.6  0.9  0.0  chr8              46196151 46196262  (8108409) C TDR7              DNA                   (428)    113       1 3481060  
  2443    4.9  4.2  4.7  chr8              46196313 46196722  (8107949) C DNA8-4C_DR        DNA/hAT-Charlie         (0)   1261     854 3481066 *
  2879    9.7  2.6  4.0  chr8              46196719 46197178  (8107493) C DNA8-4C_DR        DNA/hAT-Charlie       (806)    455       2 3481066  
  1525    8.8  0.5  0.0  chr8              46197956 46198171  (8106500) C Kolobok-1N1_DR    DNA/Kolobok-T2          (0)   1423    1207 3481067  
  3344    3.1  1.3  1.8  chr8              46198173 46198621  (8106050) C Gypsy-220_DR-LTR  LTR/Gypsy               (0)    945     499 3481068  
  2539    7.8  1.2 31.1  chr8              46198622 46199270  (8105401) + hAT-N32_DR        DNA/hAT-Charlie           1    501     (0) 3481069  
  3356    5.5  7.8  0.4  chr8              46199271 46199740  (8104931) C Gypsy-220_DR-LTR  LTR/Gypsy             (440)    505       1 3481068  
  1471   17.3 11.5 10.2  chr8              46199742 46200476  (8104195) C Kolobok-1N3_DR    DNA/Kolobok-T2        (216)   1207     322 3481067  
   456   21.8 20.6  3.8  chr8              46200471 46200678  (8103993) + LINEX-1_DR        Retroposon              142    402   (403) 3481070 *
   270    3.2  0.8  0.0  chr8              46200678 46200803  (8103868) + (TAAAA)n          Simple_repeat             2    128     (0) 3481071 *
   201   17.4  0.0  2.2  chr8              46200801 46200847  (8103824) + SINE_DR1          SINE                    210    255     (3) 3481072 *
  1410   14.0  7.8  4.5  chr8              46201240 46201560  (8103111) + Harbinger-N31B_DR DNA/PIF-Harbinger         1    331   (350) 3481073  
   499    5.7  1.4  0.0  chr8              46201558 46201627  (8103044) + Gypsy-117-LTR_DR  LTR/Gypsy               678    748     (0) 3481074 *
  1068   10.9  4.7  2.3  chr8              46201628 46201837  (8102834) + Daphne-27_DRe     LINE/L2                1452   1666   (260) 3481075  
  6713    4.6  1.9  0.6  chr8              46201838 46202668  (8102003) C hAT-N34B_DR       DNA/hAT-Ac              (0)    842       1 3481076  
  1533    9.8  0.8  1.1  chr8              46202669 46202933  (8101738) + Daphne-27_DRe     LINE/L2                1659   1922     (4) 3481075 *
  2161    8.9 14.0  4.9  chr8              46202925 46203374  (8101297) C hAT-N57_DR        DNA/hAT-Ac            (184)   1102     614 3481077  
   366   26.0  1.0  0.0  chr8              46203605 46203700  (8100971) C TZF28C            DNA/TcMar-Tc1         (709)    920     824 3481078  
   395   22.9  0.5 12.5  chr8              46204386 46204416  (8100255) C Dada-U1A_DR       DNA/Dada             (7071)   3908    3901 3481079  
  1306   11.2  0.4  3.0  chr8              46204417 46204649  (8100022) + Mariner-N38_DR    DNA/TcMar-Tc1             1    227   (320) 3481080  
  6653    9.8 11.3  2.0  chr8              46204650 46205799  (8098872) C TDR22             DNA                     (0)   1255       1 3481081  
  1303   15.8  2.9  0.3  chr8              46205800 46206077  (8098594) + Mariner-N38_DR    DNA/TcMar-Tc1           226    510    (37) 3481082  
  1226   10.6  3.1  2.7  chr8              46206080 46206303  (8098368) + HATN5_DR          DNA/hAT-Ac              325    549   (607) 3481083  
   669    3.6  2.4  0.0  chr8              46206358 46206440  (8098231) C ERV1_DR-I         LTR/ERV1              (171)   8245    8161 3481084  
  1194    7.6  0.6  0.6  chr8              46206454 46206625  (8098046) C ERV2_DR-LTR       LTR/ERV1              (414)    172       1 3481085  
   213   21.0  0.0  2.4  chr8              46206690 46206766  (8097905) + L2-5_DRe          LINE/L2                1391   1422   (805) 3481086  
   891   21.2 10.9  3.3  chr8              46207374 46208017  (8096654) C DNA-5-8B_DR       DNA/hAT-hAT5            (0)    691       1 3481087  
   328   20.3  0.0  1.4  chr8              46208400 46208474  (8096197) + DNA2-17_DR        DNA                      29    102    (73) 3481088  
   930   11.3  0.0  4.0  chr8              46208555 46208711  (8095960) C Kolobok-N10_DR    DNA/Kolobok             (0)    643     493 3481089  
   373   11.9  0.0  0.0  chr8              46208714 46208772  (8095899) C Kolobok-N10_DR    DNA/Kolobok           (256)    387     329 3481089  
   226   25.0  0.0  1.8  chr8              46209100 46209156  (8095515) C SAT-4_DR          Satellite              (38)     82      27 3481090 *
   442   14.9  0.0  0.0  chr8              46209124 46209197  (8095474) C DNA2-17_DR        DNA                    (74)    101      28 3481091  
   879   16.4  4.0  0.0  chr8              46209799 46209950  (8094721) C LINEX-1_DR        Retroposon              (0)    805     648 3481092 *
  1849   18.3 17.3  2.1  chr8              46209936 46210595  (8094076) C DNA-TA-4_DR       DNA/TcMar            (8195)   1249       2 3481093  
   224   16.7 16.7  0.0  chr8              46210596 46210650  (8094021) + hAT5-N2_DR        DNA/hAT-hAT5           1137   1201  (1384) 3481094 *
   347   17.7 17.7  3.8  chr8              46210601 46210764  (8093907) C ENSPM-6_DR        DNA/CMC-EnSpm       (29891)   2725    2540 3481095 *
   648   18.7  4.6  4.6  chr8              46210636 46210854  (8093817) + hAT-N21_DR        DNA/hAT-Charlie         841   1059   (787) 3481096 *
   714   16.8  1.9 14.1  chr8              46210668 46210937  (8093734) + hAT-N21B_DR       DNA/hAT-Ac              857   1097   (204) 3481097  
   704   10.4 16.0  0.0  chr8              46210947 46211071  (8093600) C LINEX-1_DR        Retroposon            (205)    600     456 3481092  
  5872   11.3  9.6  1.9  chr8              46211081 46212127  (8092544) + TDR23             DNA                       8   1133    (14) 3481098  
   630    9.2 19.7  0.6  chr8              46212146 46212277  (8092394) C LINEX-1_DR        Retroposon            (430)    375     219 3481092  
  1459   17.2 16.7  5.1  chr8              46212803 46213372  (8091299) C Gypsy-235_DR-LTR  LTR/Gypsy?             (48)    833     201 3481099  
  3969    6.1  1.1  0.4  chr8              46213373 46213914  (8090757) + Mariner-N38_DR    DNA/TcMar-Tc1             2    547     (0) 3481100  
   331   12.1  0.0  5.2  chr8              46213868 46213928  (8090743) C Zisupton-6_DR     DNA/Zisupton        (13126)   8990    8933 3481101 *
   426   12.1  0.0  8.0  chr8              46213981 46214061  (8090610) + EnSpm-3N1_DR      DNA/CMC-EnSpm            55    129    (54) 3481102  
   217   24.2  1.8  9.4  chr8              46214243 46214356  (8090315) + Polinton-2N1_DR   DNA/Maverick           3873   3978  (7114) 3481103 *
   595   14.2  4.2  5.7  chr8              46214261 46214402  (8090269) C DNA11TA1B_DR      DNA/CMC-EnSpm          (56)    147       8 3481104  
  2121   16.5  6.5  8.1  chr8              46215165 46215764  (8088907) + Harbinger-4N1_DR  DNA/PIF-Harbinger       297    887   (134) 3481105  
  7498    8.9  7.0  2.6  chr8              46215765 46216967  (8087704) C TDR22             DNA                     (0)   1255       2 3481106  
   780   15.9  3.8  0.7  chr8              46216968 46217100  (8087571) + Harbinger-4N1_DR  DNA/PIF-Harbinger       885   1021     (0) 3481107  
  1071   14.3 19.2  1.0  chr8              46218721 46218981  (8085690) + ANGEL             DNA/Kolobok               2    309     (0) 3481108  
   210   16.3 14.3  0.0  chr8              46219032 46219080  (8085591) + L1-48_DR          LINE/L1                 604    659  (5108) 3481109  
  1104   13.7 18.0  7.3  chr8              46220056 46220355  (8084316) C hAT-N152_DR       DNA/hAT-Blackjack       (0)    330       1 3481110  
  6403    8.4  2.6  2.5  chr8              46221404 46222336  (8082335) C TDR2              DNA/TcMar-Tc1           (3)    934       1 3481111  
  2091   16.1  9.8  0.4  chr8              46222430 46222929  (8081742) C TE-X-26_DR        Unknown                (12)    570      24 3481112  
   203   17.6  3.9  0.0  chr8              46223244 46223294  (8081377) + DNA2-7_DR         DNA                    4281   4333  (5317) 3481113 *
   471    6.7  0.0  0.0  chr8              46223290 46223349  (8081322) C SINE_DR1          SINE                    (0)    258     199 3481114  
   448    5.3  7.9  1.2  chr8              46223294 46223369  (8081302) C CryptonV-1_DR     DNA/Crypton-V        (3254)  14619   14539 3481115 *
   250   14.9 13.4  0.0  chr8              46223392 46223458  (8081213) C ANGEL             DNA/Kolobok            (37)    272     197 3481116 *
   261   14.3  0.0  6.1  chr8              46223419 46223470  (8081201) + hAT-N134_DR       DNA/hAT?                816    864   (201) 3481117 *
   303   24.5  0.0  4.3  chr8              46223449 46223546  (8081125) + EnSpm-8_DR        DNA/CMC-EnSpm          8530   8623   (818) 3481118  
   221   22.3 11.4  3.5  chr8              46223459 46223470  (8081201) + EnSpm-N13_DR      DNA/CMC-EnSpm         13545  13629  (8520) 3481119 *
   206   26.1  5.9  3.3  chr8              46223470 46223588  (8081083) C TE-X-13_DR        Unknown              (1234)   1191    1070 3481120 *
   312   18.8  0.0  8.0  chr8              46224276 46224437  (8080234) + Dada-U6_DR        DNA/Dada               7059   7208  (1755) 3481121 *
   385    9.3  8.4  3.1  chr8              46224304 46224458  (8080213) C EnSpm-N37_DR      DNA/CMC-EnSpm        (2232)   4415    4253 3481122 *
   497   12.8  0.9  0.0  chr8              46224332 46224440  (8080231) + EnSpm-N36B_DR     DNA/CMC-EnSpm          3066   3175   (241) 3481123 *
   778    9.3  0.0  0.0  chr8              46224350 46224511  (8080160) C ZFERV-2-I_DR      LTR/ERV1             (9699)    865     704 3481124  
   470   12.3  1.5  1.5  chr8              46224441 46224462  (8080209) + DNA9-6_DR         DNA                    7392   7522   (362) 3481125 *
   384    9.3  9.0  9.0  chr8              46224459 46224478  (8080193) C DNA-8-29_DR       DNA/hAT-Tip100         (43)    974     800 3481126 *
   956   18.3  0.6 10.5  chr8              46224463 46224678  (8079993) C hAT-N145_DR       DNA/hAT-Ac            (171)   1417    1141 3481127  
   361   31.3  0.6  0.6  chr8              46224512 46224531  (8080140) C hAT-2n1_DR        DNA/hAT-Charlie        (74)   1135     954 3481128 *
   210   16.1  0.0  8.0  chr8              46224633 46224653  (8080018) + ENSPM-6_DR        DNA/CMC-EnSpm          2492   2541 (30075) 3481129  
   232    9.1  0.0  0.0  chr8              46224654 46224686  (8079985) + Ginger1-2_DR      DNA/Ginger-1           2991   3023  (3599) 3481130 *
   503    3.1  0.0  1.5  chr8              46224685 46224750  (8079921) + EnSpm-N13_DR      DNA/CMC-EnSpm          8118   8182 (13967) 3481131  
   279   17.2  1.7  0.0  chr8              46224712 46224769  (8079902) + MuDR-2_DR         DNA/MULE-MuDR         16304  16362  (7571) 3481132 *
  1451    7.8  1.9  1.9  chr8              46225429 46225637  (8079034) + L2-5_DRe          LINE/L2                1334   1542   (685) 3481133  
  2293   16.0  7.9  5.8  chr8              46225638 46226207  (8078464) C hAT-N172_DR       DNA/hAT-Charlie         (0)    581       1 3481134  
  3424   14.2 10.8  1.0  chr8              46226208 46226838  (8077833) + L2-5_DRe          LINE/L2                1535   2226     (1) 3481133  
  1106   16.0  2.1  3.5  chr8              46227017 46227249  (8077422) + Crypton-N1_DR     DNA/Crypton-A           187    416    (68) 3481135  
  1242    6.0  0.0  0.0  chr8              46228012 46228178  (8076493) C DNA2-3_DR         DNA/Merlin              (0)   1245    1079 3481136  
  1193    8.3  0.0  0.0  chr8              46228188 46228344  (8076327) + Harbinger-2_DR    DNA/PIF-Harbinger      4171   4327     (0) 3481137  
   458   19.4 13.9  1.6  chr8              46228345 46228457  (8076214) C hAT-N124_DR       DNA/hAT-Ac            (552)    415     289 3481138  
  1323   15.2  0.5  0.0  chr8              46228458 46228668  (8076003) + Harbinger-N13_DR  DNA/PIF-Harbinger       113    324     (0) 3481139  
  1121   15.3  6.1  2.2  chr8              46229206 46229233  (8075438) + hAT-N21B_DR       DNA/hAT-Ac              708    978   (323) 3481140  
  1159   11.2 12.4  0.0  chr8              46229234 46229466  (8075205) + Mariner-N38_DR    DNA/TcMar-Tc1            40    301   (246) 3481141  
   339   19.2  8.1  0.0  chr8              46229381 46229479  (8075192) + EnSpm-N13_DR      DNA/CMC-EnSpm         19271  19377  (2772) 3481142 *
   346    9.8  0.0  0.0  chr8              46229465 46229515  (8075156) + Mariner-N38_DR    DNA/TcMar-Tc1           393    443   (104) 3481143  
   215   21.5  1.4 15.9  chr8              46229506 46229577  (8075094) C EnSpm-N10_DR      DNA/CMC-EnSpm        (4682)   4626    4564 3481144 *
   337   14.5  1.6  0.0  chr8              46229516 46229526  (8075145) + EnSpm-6N1_DR      DNA/CMC-EnSpm          1408   1470  (7766) 3481145  
   618   13.0  0.0  0.0  chr8              46229529 46229620  (8075051) C Harbinger-8N2_DR  DNA/PIF-Harbinger       (0)    548     457 3481146  
   362   10.7  2.4  0.8  chr8              46229628 46229692  (8074979) + LTR-8_DR          LTR                       1     65   (605) 3481147  
   866   13.5  4.6 15.7  chr8              46229700 46229918  (8074753) + Kolobok-4N1_DR    DNA/Kolobok-T2         1477   1667     (2) 3481148  
   716   11.5 17.7  1.2  chr8              46229920 46230059  (8074612) + LTR-8_DR          LTR                     366    528    (84) 3481147  
  1530    6.2  0.0  1.0  chr8              46230060 46230256  (8074415) C hAT-N4C_DR        DNA/hAT-Charlie         (0)    195       1 3481149  
   377   15.2  3.1  6.3  chr8              46230257 46230312  (8074359) + LTR-8_DR          LTR                     524    576    (36) 3481150 *
   554   29.2  4.9  4.1  chr8              46230257 46230298  (8074373) + hAT-N127_DR       DNA/hAT-Charlie        5813   6053  (4263) 3481151  
  2975   12.1  1.8  2.0  chr8              46230354 46230810  (8073861) C Harbinger-8N2_DR  DNA/PIF-Harbinger      (92)    456       1 3481146  
   909    3.9 13.6  1.7  chr8              46231370 46231524  (8073147) + DNA-N16_DR        DNA                       1    173   (830) 3481152  
  1302   16.5  3.5  0.0  chr8              46231543 46231802  (8072869) + Kolobok-N1_DR     DNA/Kolobok-T2?          12    280   (519) 3481153  
  1077   16.7  4.4  3.6  chr8              46231883 46232131  (8072540) + Kolobok-N1_DR     DNA/Kolobok-T2?          27    277   (522) 3481154  
   260   12.2  0.0  0.0  chr8              46232146 46232186  (8072485) C Kolobok-N1_DR     DNA/Kolobok-T2?       (556)    243     203 3481155  
  1241   15.3  4.3  0.8  chr8              46232225 46232480  (8072191) + Kolobok-N1_DR     DNA/Kolobok-T2?          13    277   (522) 3481156  
   260   12.2  0.0  0.0  chr8              46232495 46232535  (8072136) C Kolobok-N1_DR     DNA/Kolobok-T2?       (556)    243     203 3481155  
  1232   15.3  4.3  0.8  chr8              46232574 46232829  (8071842) + Kolobok-N1_DR     DNA/Kolobok-T2?          13    277   (522) 3481157  
   260   12.2  0.0  0.0  chr8              46232844 46232884  (8071787) C Kolobok-N1_DR     DNA/Kolobok-T2?       (556)    243     203 3481155  
  1169   12.6  9.2  1.9  chr8              46232923 46233172  (8071499) + Kolobok-N1_DR     DNA/Kolobok-T2?          13    280   (519) 3481158  
   423   13.5 20.2  0.0  chr8              46233157 46233260  (8071411) + Kolobok-N1_DR     DNA/Kolobok-T2?         536    660   (139) 3481159 *
  1091   15.3 19.6  4.3  chr8              46234081 46234119  (8070552) + hAT-N21B_DR       DNA/hAT-Ac              708   1120   (179) 3481160  
  1143   17.2 16.2  0.3  chr8              46234120 46234440  (8070231) + Mariner-N38_DR    DNA/TcMar-Tc1            72    443   (104) 3481161  
  6659    5.9  0.9  0.0  chr8              46234468 46235309  (8069362) + TZF28B            DNA/TcMar-Tc1           155   1004   (610) 3481162  
  8100    1.2 11.6  0.7  chr8              46235310 46236348  (8068323) C hAT-2n1_DR        DNA/hAT-Charlie       (207)   1003       1 3481163  
  4705    6.0  0.7  0.8  chr8              46236349 46236965  (8067706) + TZF28B            DNA/TcMar-Tc1           997   1612     (2) 3481164  
   248    9.3  2.3  0.0  chr8              46237035 46237077  (8067594) + Merlin-2_DR       DNA/Merlin            11145  11188  (2733) 3481165  
   368   15.0  4.8  1.6  chr8              46237767 46237886  (8066785) + TDR7              DNA                       5     84   (457) 3481166  
   496   14.8  4.1  0.8  chr8              46237986 46238108  (8066563) + TDR7              DNA                     293    419   (122) 3481167  
   909   15.5  0.9  5.9  chr8              46238278 46238490  (8066181) + DNA11TA1B_DR      DNA/CMC-EnSpm             1    203     (0) 3481168  
   260   21.8  3.5 12.3  chr8              46238642 46238782  (8065889) C hAT-N103_DR       DNA/hAT-Charlie       (407)    280     151 3481169  
   664   14.6  0.0  1.6  chr8              46239115 46239239  (8065432) + Mariner-N40_DR    DNA/TcMar-Tc1             1    123   (755) 3481170  
  2467    9.4 10.0  1.1  chr8              46239240 46239658  (8065013) + Mariner-N40_DR    DNA/TcMar-Tc1           409    864    (14) 3481171  
  2511    8.7  2.8  0.2  chr8              46239663 46240056  (8064615) + DNA-X-3_DR        DNA                       1    404  (1070) 3481172  
  1786    5.7  0.3  6.8  chr8              46240055 46240337  (8064334) + DNA-X-3_DR        DNA                     623    888   (586) 3481173 *
   603    7.8  0.0  0.0  chr8              46240342 46240417  (8064254) + DNA-X-3_DR        DNA                    1200   1275   (199) 3481174  
  5418    2.1  4.5  0.0  chr8              46240418 46241082  (8063589) + ERV1-N5-LTR_DR    LTR/ERV1                  1    695     (0) 3481175  
  1496    8.5  0.5  0.0  chr8              46241085 46241284  (8063387) + DNA-X-3_DR        DNA                    1274   1474     (0) 3481176  
   308   13.7  0.0  0.0  chr8              46241249 46241299  (8063372) C DNA-8-24_DR       DNA/hAT-Tip100       (1258)    525     475 3481177 *
   202   13.9  4.5  2.2  chr8              46241973 46242016  (8062655) + Zisupton-6_DR     DNA/Zisupton           8930   8974 (13142) 3481178 *
   216   10.8  0.0  5.4  chr8              46241983 46242021  (8062650) C EnSpm-N48B_DR     DNA/CMC-EnSpm        (5096)   1863    1827 3481179  
  5631    6.8  6.4  0.0  chr8              46242022 46242800  (8061871) C TC1DR3            DNA/TcMar-Tc1           (0)   1225     397 3481180  
   215   10.0  0.0  0.0  chr8              46242801 46242830  (8061841) C TC1DR3            DNA/TcMar-Tc1        (1195)     30       1 3481180  
   234   20.5  5.3  2.6  chr8              46242831 46242903  (8061768) + MuDR-2_DR         DNA/MULE-MuDR         15886  15960  (7973) 3481181 *
  1440   14.9 12.7  3.5  chr8              46242840 46243255  (8061416) + hAT-N21B_DR       DNA/hAT-Ac              768   1220    (81) 3481182  
   260   10.9  0.0  6.5  chr8              46243213 46243261  (8061410) C Helitron-N3_DR    RC/Helitron          (1436)   1580    1535 3481183 *
   207   17.3  1.8  5.7  chr8              46243216 46243270  (8061401) + ENSPM-6_DR        DNA/CMC-EnSpm          2699   2751 (29865) 3481184 *
   597    9.0  2.2  0.0  chr8              46244173 46244261  (8060410) + hAT-N198_DR       DNA/hAT-Charlie        1240   1330    (69) 3481185  
   452    7.3  2.7  0.0  chr8              46244730 46244839  (8059832) + EnSpm-N14_DR      DNA/CMC-EnSpm          3539   3651   (929) 3481186 *
   559    5.5  3.4  1.3  chr8              46244747 46244893  (8059778) C Zisupton-7_DR     DNA/Zisupton         (5578)  11504   11355 3481187  
   238   13.6 25.2  4.5  chr8              46244783 46244867  (8059804) C EnSpm-9_DR        DNA/CMC-EnSpm        (7647)    973     860 3481188 *
   935   20.8 16.4  0.4  chr8              46244868 46245300  (8059371) C TDR7              DNA                     (1)    540      39 3481189  
   565   12.5  8.7  0.0  chr8              46245301 46245404  (8059267) C hAT-N57_DR        DNA/hAT-Ac              (0)   1286    1174 3481190 *
  2085    5.7  4.9  0.0  chr8              46245389 46245653  (8059018) C Harbinger-4N1C_DR DNA/PIF-Harbinger     (928)    278       1 3481191  
  4387    7.1  6.2  0.1  chr8              46245654 46246261  (8058410) + TE-X-3_DR         DNA/PIF-ISL2EU          379   1023     (0) 3481192  
   311   13.0  0.0  3.7  chr8              46246262 46246308  (8058363) C hAT-N57_DR        DNA/hAT-Ac           (1187)     99      55 3481193  
  4377    3.1  0.2  0.0  chr8              46246309 46246817  (8057854) + DNA-AT-4_DR       DNA/PIF-ISL2EU            1    510   (441) 3481194  
   204   20.9  0.0  0.0  chr8              46246807 46246849  (8057822) C EnSpm-10_DR       DNA/CMC-EnSpm        (5582)    723     681 3481195 *
  1794   10.6  0.4  0.4  chr8              46246812 46247087  (8057584) + EnSpm-N3B_DR      DNA/CMC-EnSpm          1033   1308  (2426) 3481196  
   257    8.3  0.0  0.0  chr8              46247058 46247093  (8057578) C hAT-N64B_DR       DNA/hAT-Ac           (2645)   1154    1119 3481197 *
  3688    2.1  0.7  0.0  chr8              46247091 46247527  (8057144) + DNA-AT-4_DR       DNA/PIF-ISL2EU          512    951     (0) 3481198  
   226   24.6  0.0  0.0  chr8              46247100 46247114  (8057557) + CryptonV-N3_DR    DNA/Crypton-V           884    940 (19723) 3481199 *
   377   14.0  0.0  0.0  chr8              46247527 46247583  (8057088) C hAT-N57_DR        DNA/hAT-Ac           (1229)     57       1 3481200  
   373   21.0  0.4 23.2  chr8              46249065 46249102  (8055569) C Zisupton-7_DR     DNA/Zisupton         (7169)   9913    9709 3481201  
   751   17.5  0.9  9.1  chr8              46249103 46249316  (8055355) + DNA11TA1_DR       DNA/CMC-EnSpm             6    203     (0) 3481202  
   229   14.7  0.0  2.4  chr8              46250262 46250303  (8054368) C hAT-31_DR         DNA/hAT-Ac              (0)   3080    3040 3481203  
   225   17.1  0.0  0.0  chr8              46251174 46251214  (8053457) + LTR1_DR           LTR/Gypsy?              793    833    (15) 3481204  
  7142    6.0 15.1  0.5  chr8              46251231 46252369  (8052302) + Merlin-N4_DR      DNA/Merlin                1   1305     (0) 3481205  
  1088   16.2  2.0  0.0  chr8              46252668 46252865  (8051806) + Harbinger-4N1B_DR DNA/PIF-Harbinger       916   1117    (46) 3481206  
   373   23.4  0.0  5.6  chr8              46252783 46252877  (8051794) + ENSPM-6_DR        DNA/CMC-EnSpm          7276   7365 (25251) 3481207 *
  4847    3.3  0.2  0.3  chr8              46253193 46253773  (8050898) C SINE3-1           SINE/5S-Deu-L2          (6)    584       5 3481208  
   260   23.6  1.1  4.7  chr8              46253773 46253861  (8050810) + DNA2-2_DR         DNA                       7     92   (694) 3481209 *
  5987   11.2  3.1  4.7  chr8              46254136 46255166  (8049505) C Looper-N7_DR      DNA/Kolobok-T2          (0)   1015       1 3481210  
  4726   10.6 14.1  0.1  chr8              46255988 46256770  (8047901) C TDR8B             DNA/hAT-Ac             (71)    892       1 3481211  
   522   32.2  2.6  1.5  chr8              46256771 46257033  (8047638) + L2-33_DRe         LINE/L2                 240    505   (943) 3481212  
   902   31.6  0.0  0.3  chr8              46257077 46257359  (8047312) + L2-2_DRe          LINE/L2                3067   3348   (890) 3481213  
   258   30.4  5.1  1.4  chr8              46257352 46257382  (8047289) + L2-2_DRe          LINE/L2                3577   3718   (520) 3481213 *
   262   30.2  4.7  0.0  chr8              46257383 46257488  (8047183) + CryptonV-1_DR     DNA/Crypton-V         14019  14129  (3744) 3481214  
  1230   11.7  0.5  2.6  chr8              46257491 46257683  (8046988) + TDR22             DNA                       1    189  (1066) 3481215  
   679   20.6  0.6  5.6  chr8              46257691 46257721  (8046950) + EnSpm-N11_DR      DNA/CMC-EnSpm          1546   1568  (3785) 3481216  
  2339    8.9  7.0  0.0  chr8              46257722 46258079  (8046592) + HE1_DR1           SINE/tRNA-V-RTE           1    383    (19) 3481217  
   353   23.6  6.3  3.0  chr8              46258351 46258364  (8046307) + ENSPM-6_DR        DNA/CMC-EnSpm         14001  14018 (18598) 3481218  
  3277    5.6  8.1  1.3  chr8              46258365 46258870  (8045801) C Mariner-N38_DR    DNA/TcMar-Tc1           (0)    547       8 3481219  
   984   13.2  3.7  0.5  chr8              46258907 46259096  (8045575) C TDR24             DNA                     (2)    442     247 3481220  
  1328    8.5  0.1  0.6  chr8              46259150 46259325  (8045346) C hAT-N158_DR       DNA/hAT-Ac              (0)    563     418 3481221  
  6460    2.8  0.3  0.0  chr8              46259326 46260071  (8044600) + DNA-1-5_DR        DNA                       1    748     (0) 3481222  
   278   18.4  0.0  0.0  chr8              46260077 46260125  (8044546) C hAT-N158_DR       DNA/hAT-Ac            (197)    366     318 3481221  
   216   19.2  1.4  9.4  chr8              46260113 46260181  (8044490) + BEL-49_DRe-LTR    LTR/Pao                 243    306   (167) 3481223 *
   527   15.2  6.3  0.0  chr8              46260131 46260288  (8044383) + Polinton-1_DR     DNA/Maverick          17577  17744   (741) 3481224  
   357   18.3  0.0  2.9  chr8              46260198 46260304  (8044367) C hAT-N48B_DR       DNA/hAT-Ac            (447)   1693    1590 3481225 *
   310   17.9  6.0  0.0  chr8              46261208 46261274  (8043397) C DNA7-N1_DR        DNA/Zisupton         (2095)   8322    8252 3481226 *
   337   11.7  3.3  0.0  chr8              46261273 46261332  (8043339) C ANGEL             DNA/Kolobok           (128)    181     120 3481227  
  4409    6.0  0.2  2.0  chr8              46261553 46262117  (8042554) + Harbinger-8N1_DR  DNA/PIF-Harbinger         1    555     (0) 3481228  
   224    7.1  0.0  0.0  chr8              46262822 46262845  (8041826) C Merlin-N1_DR      DNA/Merlin              (0)    369     346 3481229  
   489   11.8  0.0 30.1  chr8              46262846 46262979  (8041692) + TDR23             DNA                       1    103  (1044) 3481230  
  3720   13.8 17.8  5.0  chr8              46263081 46264116  (8040555) + DNA8-4C_DR        DNA/hAT-Charlie           1   1162    (99) 3481231  
  3007    2.2  0.5  0.3  chr8              46264118 46264485  (8040186) C Merlin-N1_DR      DNA/Merlin              (0)    369       1 3481232  
   802   10.2  8.6  0.0  chr8              46264488 46264615  (8040056) + DNA8-4A_DR        DNA/hAT-Charlie         749    887    (32) 3481233  
   243   13.3  6.7  0.0  chr8              46264673 46264717  (8039954) + TDR23             DNA                    1099   1146     (1) 3481234  
   850   21.3  9.3  1.0  chr8              46264718 46264985  (8039686) + Merlin-N1_DR      DNA/Merlin               32    321    (48) 3481235  
   505   27.0  0.7  2.7  chr8              46266558 46266709  (8037962) + Helitron-2_DR     RC/Helitron           23539  23687  (3725) 3481236 *
   517   12.0  0.0  1.0  chr8              46266614 46266714  (8037957) + hAT-2n1_DR        DNA/hAT-Charlie        1011   1110   (100) 3481237  
   305   23.0  2.9  6.1  chr8              46266644 46266711  (8037960) + EnSpm-7_DR        DNA/CMC-EnSpm          7094   7158  (3876) 3481238 *
  3672    7.7 32.2  0.6  chr8              46266712 46267440  (8037231) + hAT-N185_DR       DNA/hAT?                  3    960     (0) 3481239  
   220   25.4  1.7  0.8  chr8              46266715 46266726  (8037945) + Dada-U6_DR        DNA/Dada               7134   7221  (1742) 3481240 *
   410   18.9  0.0  0.8  chr8              46267403 46267525  (8037146) C Kolobok-3_DR      DNA/Kolobok-T2       (3379)   2587    2466 3481241 *
   629   14.6  2.0  2.0  chr8              46267418 46267613  (8037058) + Kolobok-4_DR      DNA/Kolobok-T2         4970   5165  (1466) 3481242 *
  1668   22.0 10.0  2.0  chr8              46267443 46267944  (8036727) C EnSpm-6N1_DR      DNA/CMC-EnSpm        (2650)   6586    6046 3481243 *
  2133   12.0 10.6  0.0  chr8              46267599 46267948  (8036723) C HE1_DR1           SINE/tRNA-V-RTE        (15)    387       1 3481244  
  2885    0.0  0.3  0.0  chr8              46268981 46269310  (8035361) C Gypsy46-LTR_DR    LTR/Gypsy               (0)    331       1 3481245  
   909   15.9  0.6  4.1  chr8              46269919 46270095  (8034576) + HATN8_DR          DNA/Zisupton              8    178    (77) 3481246  
   300   24.0  1.0  3.1  chr8              46270142 46270240  (8034431) C Harbinger-1N1_DR  DNA/PIF-Harbinger     (863)    794     698 3481247  
  2289   16.0  0.0  0.3  chr8              46270350 46270718  (8033953) C DIRS-4N1_DR       LTR/Ngaro               (1)   4461    4094 3481248  
  1285    9.2 10.4  0.8  chr8              46271597 46271816  (8032855) C SINE_DR1          SINE                    (7)    251      11 3481249  
   744   16.9  8.9 18.2  chr8              46271817 46271900  (8032771) + EnSpm-N49B_DR     DNA/CMC-EnSpm          1524   1803   (747) 3481250  
   590   13.5  0.9  2.7  chr8              46271890 46272003  (8032668) C L2-33_DRe         LINE/L2                 (0)   1448    1337 3481251 *
   226   15.6  0.0  2.2  chr8              46272055 46272100  (8032571) C Kolobok-N10_DR    DNA/Kolobok             (0)    643     599 3481252  
  5498   10.3  3.1  1.9  chr8              46272101 46272951  (8031720) + HarbingerN5_DR    DNA/PIF-Harbinger         1    861     (0) 3481253  
   200   25.8  3.2  1.6  chr8              46273146 46273208  (8031463) + Kolobok-N10_DR    DNA/Kolobok             381    444   (199) 3481254  
  2961    7.3  4.2  1.7  chr8              46273272 46273729  (8030942) + TDR22             DNA                     562   1030   (225) 3481255  
   317   11.1  1.4 10.8  chr8              46273719 46273729  (8030942) C DNA2-16_DR        DNA                  (3951)  14100   14096 3481256 *
  5914    7.0  0.7  6.6  chr8              46273730 46274687  (8029984) + HATN13B_DR        DNA/hAT-Ac                1    905     (0) 3481257  
  1002    8.9 19.8  7.4  chr8              46274688 46274894  (8029777) + TDR22             DNA                    1023   1253     (2) 3481258  
   400   15.7  0.0  2.9  chr8              46275646 46275717  (8028954) C CryptonV-3_DR     DNA/Crypton-V        (6424)  17029   16960 3481259  
   315   22.6 17.0  0.0  chr8              46275718 46275751  (8028920) C DNA11TA1_DR       DNA/CMC-EnSpm           (0)    203      80 3481260  
   227   18.9  9.7  3.0  chr8              46275854 46275946  (8028725) C Dada-U1A_DR       DNA/Dada             (7167)   3812    3714 3481261 *
   284   21.8  5.8  0.0  chr8              46275871 46275957  (8028714) + hAT-N145_DR       DNA/hAT-Ac              745    836   (755) 3481262 *
   806   14.5 11.6  1.0  chr8              46275894 46276074  (8028597) + Mariner-N38_DR    DNA/TcMar-Tc1           127    326   (221) 3481263  
  4352    9.7 19.9  0.0  chr8              46276111 46276873  (8027798) C LOOPERN4_DR       DNA/Kolobok-T2          (0)    917       3 3481264  
   224   24.2  0.0  0.0  chr8              46276875 46276940  (8027731) + DNAX-25_DR        DNA/Zisupton           2019   2084  (1343) 3481265  
   338   18.9  2.7  5.5  chr8              46276960 46277071  (8027600) + hAT-N21_DR        DNA/hAT-Charlie        1136   1244   (602) 3481266  
   371   18.8  1.1  3.5  chr8              46277867 46277954  (8026717) + Kolobok-N5_DR     DNA/Kolobok-T2?           1     86   (399) 3481267  
  1233   13.6  9.1  0.9  chr8              46278409 46278612  (8026059) + Harbinger-4N1B_DR DNA/PIF-Harbinger         3    223   (940) 3481268  
   995    3.8  0.0  2.3  chr8              46278613 46278746  (8025925) + Looper-N7_DR      DNA/Kolobok-T2            1    131   (884) 3481269  
   448   14.1  0.0  0.0  chr8              46278740 46278810  (8025861) C Harbinger-4N1B_DR DNA/PIF-Harbinger    (1065)     98      28 3481270 *
   291   23.9  6.7  1.6  chr8              46279608 46279726  (8024945) + hAT-N134_DR       DNA/hAT?                738    862   (203) 3481271 *
   479   20.9  0.9  0.0  chr8              46279623 46279727  (8024944) + ANGEL             DNA/Kolobok              16    121   (188) 3481272  
   329   28.3  0.0  4.3  chr8              46279625 46279737  (8024934) C DNA2-9_DR         DNA                  (1876)    825     718 3481273 *
  1645    6.1  1.2  1.2  chr8              46279738 46279986  (8024685) + hAT-N161_DR       DNA/hAT-Ac                1    249   (575) 3481274  
  1346    8.4  0.0  2.6  chr8              46279987 46280182  (8024489) C Looper-N7_DR      DNA/Kolobok-T2        (824)    191       1 3481275  
  2624    6.2  0.3  0.0  chr8              46280187 46280509  (8024162) C Harbinger-N13_DR  DNA/PIF-Harbinger       (0)    324       1 3481276  
   231    9.7  0.0  0.0  chr8              46280483 46280513  (8024158) C hAT-5_DR          DNA/hAT-Charlie      (2274)    222     192 3481277 *
  4545   11.5 14.7  0.2  chr8              46280541 46281351  (8023320) + Tc1-4_DR          DNA/TcMar-Tc1             1    928   (644) 3481278  
  1689   13.2  1.3  2.5  chr8              46281335 46281652  (8023019) + L2-5_DRe          LINE/L2                1944   2223     (4) 3481279 *
   585    8.3 23.9  0.0  chr8              46281657 46281765  (8022906) + Tc1-4_DR          DNA/TcMar-Tc1           926   1060   (512) 3481280  
  8070    2.7  1.9  1.3  chr8              46281766 46282741  (8021930) + hAT-N30_DR        DNA/hAT-Ac                1    982     (0) 3481281  
  3210   10.5  2.4  4.8  chr8              46282742 46283273  (8021398) + Tc1-4_DR          DNA/TcMar-Tc1          1053   1572     (0) 3481282  
   273   10.0  0.0 13.7  chr8              46284002 46284059  (8020612) C hAT-N122_DR       DNA/hAT-Ac              (0)    577     527 3481283 *
  1427   21.4  9.2  1.9  chr8              46284036 46284066  (8020605) C EnSpm-6N1_DR      DNA/CMC-EnSpm        (2798)   6438    6236 3481284  
  2040   10.6 12.1  0.0  chr8              46284067 46284396  (8020275) C HE1_DR1           SINE/tRNA-V-RTE        (23)    379      10 3481285  
  1427   21.4  9.2  1.9  chr8              46284397 46284426  (8020245) C EnSpm-6N1_DR      DNA/CMC-EnSpm        (2798)   6235    6020 3481284  
  1110   12.8  1.7  1.7  chr8              46284622 46284796  (8019875) C DNA-5-1B_DR       DNA/hAT-Tip100          (1)    713     539 3481286  
   594    7.9 19.1  0.0  chr8              46284827 46284915  (8019756) + EXPANDER1_DR      LINE/RTE-BovB          3111   3216   (149) 3481287  
  4876    6.7  3.4  0.6  chr8              46284918 46285590  (8019081) C DIRS-N2_DR        LTR/Ngaro            (1549)   4480    3789 3481288  
   587    9.4  0.0  0.0  chr8              46285584 46285668  (8019003) + EXPANDER1_DR      LINE/RTE-BovB          3207   3291    (74) 3481287 *
  2942    9.2  2.8  0.2  chr8              46285671 46286107  (8018564) + HarbingerN1_DR    DNA/PIF-Harbinger       203    650     (0) 3481289  
   297   19.0  0.0  1.7  chr8              46286108 46286164  (8018507) + EXPANDER1_DR      LINE/RTE-BovB          3304   3359     (6) 3481287  
   450   17.9  4.2  2.5  chr8              46286580 46286699  (8017972) C DNAX-16_DR        DNA                    (45)    378     257 3481290  
  1044   16.5  3.6 19.4  chr8              46286701 46287121  (8017550) C DNA-5-8B_DR       DNA/hAT-hAT5            (0)    427      63 3481291  
   251    9.1  0.0  0.0  chr8              46287103 46287135  (8017536) C DNA-5-7_DR        DNA/hAT-hAT5          (641)     33       1 3481292 *
   204   20.4  0.0  0.0  chr8              46287176 46287219  (8017452) C DNAX-16_DR        DNA                   (197)    226     183 3481290 *
   224   10.7  0.0  2.1  chr8              46287199 46287246  (8017425) C Zisupton-7_DR     DNA/Zisupton         (5534)  11548   11502 3481293  
   212   19.1  2.1  0.0  chr8              46287216 46287244  (8017427) + hAT-N35B_DR       DNA/hAT-Ac              884    913   (699) 3481294 *
  1660    9.3 15.2  0.3  chr8              46287245 46287566  (8017105) C hAT-N22_DR        DNA/hAT-Ac              (0)   1738    1369 3481295 *
  3900    9.8  0.5  1.4  chr8              46287565 46288151  (8016520) C hAT-N22B_DR       DNA/hAT-Ac            (797)    582       1 3481296  
   796   17.6  0.6  2.9  chr8              46288152 46288327  (8016344) C DNAX-16_DR        DNA                   (251)    172       1 3481290  
   682   14.9 12.9  1.1  chr8              46288446 46288615  (8016056) C Kolobok-4_DR      DNA/Kolobok-T2       (3128)   3503    3314 3481297 *
  3861    4.3  0.6  1.2  chr8              46288468 46288988  (8015683) + Mariner-N38_DR    DNA/TcMar-Tc1            30    547     (0) 3481298  
   272   13.2  0.0  5.7  chr8              46288942 46288997  (8015674) C Helitron-N3_DR    RC/Helitron          (1432)   1584    1532 3481299 *
   295   10.2  0.0  6.1  chr8              46288949 46289000  (8015671) + ENSPM-6_DR        DNA/CMC-EnSpm          2699   2747 (29869) 3481300  
   216   13.8  0.0 11.4  chr8              46288962 46289010  (8015661) + Dada-U1A_DR       DNA/Dada               3852   3895  (7084) 3481301 *
  1022   17.3  1.0  0.5  chr8              46289435 46289637  (8015034) + ANGEL             DNA/Kolobok              17    220    (89) 3481302  
   346   14.3  7.0  2.2  chr8              46289578 46289663  (8015008) + DNA2-7_DR         DNA                    4772   4861  (4789) 3481303 *
   503   18.3  1.7  0.8  chr8              46289637 46289752  (8014919) + ANGEL             DNA/Kolobok             104    220    (89) 3481304  
   202   14.4  5.6 11.9  chr8              46289694 46289764  (8014907) C EnSpm-8_DR        DNA/CMC-EnSpm        (3348)   6093    6027 3481305 *
   671   14.8  1.7  0.0  chr8              46289752 46289866  (8014805) + ANGEL             DNA/Kolobok             104    220    (89) 3481306  
   311   17.9  0.0  4.5  chr8              46289808 46289877  (8014794) C EnSpm-8_DR        DNA/CMC-EnSpm        (3347)   6094    6028 3481305 *
   577   15.0  1.7  1.7  chr8              46289866 46289980  (8014691) + ANGEL             DNA/Kolobok             104    218    (91) 3481307  
   220   22.1  1.1  9.6  chr8              46289878 46289896  (8014775) C Merlin-2_DR       DNA/Merlin           (6666)   7254    7173 3481308 *
   233   16.5  1.4  7.3  chr8              46289923 46289994  (8014677) C EnSpm-8_DR        DNA/CMC-EnSpm        (3347)   6094    6027 3481305 *
   532   17.9  1.7  0.8  chr8              46289980 46290097  (8014574) + ANGEL             DNA/Kolobok             102    220    (89) 3481309  
   238   20.3  1.3  4.0  chr8              46290032 46290108  (8014563) C EnSpm-14N1_DR     DNA/CMC-EnSpm        (1908)   2277    2203 3481310 *
   617   15.4  0.0  1.7  chr8              46290097 46290215  (8014456) + ANGEL             DNA/Kolobok             104    220    (89) 3481311 *
   970   15.4  2.4  2.4  chr8              46290215 46290420  (8014251) + ANGEL             DNA/Kolobok             104    309     (0) 3481312  
   331   23.1  1.2 20.4  chr8              46290273 46290441  (8014230) + EnSpm-N40B_DR     DNA/CMC-EnSpm          3116   3257  (2250) 3481313 *
   234   23.5 20.0  0.0  chr8              46290856 46290940  (8013731) C ANGEL             DNA/Kolobok             (0)    309     208 3481314 *
   242   22.3 10.5  1.0  chr8              46290917 46291011  (8013660) + ANGEL             DNA/Kolobok             206    309     (0) 3481314  
   205   18.6 10.2  0.0  chr8              46291114 46291172  (8013499) C Gypsy152-I_DR     LTR/Gypsy            (1294)   3156    3092 3481315  
   234    6.5  0.0  0.0  chr8              46291253 46291283  (8013388) C SINE_DR1          SINE                  (202)     56      26 3481316  
   356   12.5  0.0  4.7  chr8              46291297 46291363  (8013308) + DNA-8-3_DR        DNA/P                   149    212   (951) 3481317 *
   504    6.3  0.0  0.0  chr8              46291362 46291424  (8013247) + DNA-8-3_DR        DNA/P                   271    333   (830) 3481318  
  1404   23.0  8.2  6.8  chr8              46291443 46291619  (8013052) + DNA8-23_DR        DNA                    1725   2002  (4737) 3481319  
  1742    1.0  0.0  0.0  chr8              46291620 46291812  (8012859) + TDR3              DNA/hAT-Charlie           1    193     (0) 3481320  
  1094   16.8  0.5  5.9  chr8              46291813 46292027  (8012644) C EnSpm-6N1_DR      DNA/CMC-EnSpm        (3018)   6218    6015 3481321 *
  1404   23.0  8.2  6.8  chr8              46291813 46291979  (8012692) + DNA8-23_DR        DNA                    2003   2268  (4471) 3481319  
   355   19.1 12.4  0.0  chr8              46291986 46292090  (8012581) + EnSpm-N49B_DR     DNA/CMC-EnSpm          1700   1817   (733) 3481322 *
   458    0.0  3.7  0.0  chr8              46292076 46292129  (8012542) C L2-33_DRe         LINE/L2                (24)   1424    1369 3481323  
   624   16.0 15.3  0.6  chr8              46292550 46292706  (8011965) C ANGEL             DNA/Kolobok             (2)    307     128 3481324  
  1606    8.1 15.0  1.5  chr8              46292718 46293017  (8011654) C DNA-5-8C_DR       DNA/hAT-hAT5          (351)    340       1 3481325  
   237    5.4  0.0  0.0  chr8              46293024 46293060  (8011611) + Helitron-2_DR     RC/Helitron            6981   7017 (20395) 3481326 *
   446    8.5  0.0  0.0  chr8              46293042 46293100  (8011571) C DNA-N4_DR         DNA                   (652)    390     332 3481327  
   678    8.7  0.0  0.0  chr8              46293102 46293193  (8011478) + HE1_DR1           SINE/tRNA-V-RTE          34    125   (277) 3481328  
   549   17.9  1.9  0.9  chr8              46293194 46293208  (8011463) + DNA8-25_DR        DNA                    1926   2033  (1934) 3481329 *
   735   17.0  2.8  2.8  chr8              46293196 46293340  (8011331) C DNA-N4_DR         DNA                   (897)    145       1 3481327  
   615   20.2  9.0  6.1  chr8              46293344 46293565  (8011106) + hAT-N54B_DR       DNA/hAT-Ac              254    481    (13) 3481330 *
  2279   11.2  3.9  1.1  chr8              46293563 46293922  (8010749) C HE1_DR1           SINE/tRNA-V-RTE        (25)    377       8 3481331  
  1610   21.2  1.9  4.5  chr8              46293570 46293999  (8010672) C DNA2-7_DR         DNA                  (4897)   4753    4335 3481332 *
  1556   22.0  0.5 18.0  chr8              46294000 46294166  (8010505) + EnSpm-N11_DR      DNA/CMC-EnSpm          3330   3825  (1528) 3481333  
   469   12.9  0.0  2.4  chr8              46294483 46294569  (8010102) C TDR23             DNA                     (0)   1147    1063 3481334  
   516   24.0  5.1  2.2  chr8              46294580 46294754  (8009917) C SINE2-1_DR        SINE/tRNA              (18)    180       1 3481335  
   328   19.4  2.0  5.3  chr8              46294755 46294849  (8009822) C TDR23             DNA                    (83)   1064     973 3481334  
   935   18.8  3.2  4.0  chr8              46294928 46295177  (8009494) C TDR23             DNA                   (613)    534     287 3481334  
  2120    5.5  0.4  0.4  chr8              46295271 46295544  (8009127) + KolobokN78B_DR    DNA/Kolobok-T2            1    274   (743) 3481336  
   441   18.1  2.1 14.2  chr8              46295521 46295540  (8009131) + hAT-N25_DR        DNA/hAT-Ac              111    115   (714) 3481337 *
  4393    5.8  0.7  0.2  chr8              46295541 46296092  (8008579) + Harbinger-8N1_DR  DNA/PIF-Harbinger         1    555     (0) 3481338  
   239   16.0  4.0  8.3  chr8              46296029 46296103  (8008568) + DNA2-7_DR         DNA                    5496   5567  (4083) 3481339 *
   317   16.9  7.7  0.0  chr8              46296169 46296233  (8008438) + hAT-N112_DR       DNA/hAT-Ac              801    870   (333) 3481340 *
   729   10.2 11.9  0.0  chr8              46296179 46296296  (8008375) C DNA8-4C_DR        DNA/hAT-Charlie       (656)    605     474 3481341 *
  2338    3.6  0.0  0.4  chr8              46296295 46296573  (8008098) + KolobokN78B_DR    DNA/Kolobok-T2          292    569   (448) 3481342  
   330   20.9 24.6  0.0  chr8              46296587 46296696  (8007975) + Kolobok-N10B_DR   DNA/Kolobok             135    271     (0) 3481343  
  7766    9.6  3.2  0.1  chr8              46297213 46298336  (8006335) + DNA-6-N9_DR       DNA                       1   1159     (0) 3481344  
   216   11.6  9.3  0.0  chr8              46298360 46298402  (8006269) C Merlin-2_DR       DNA/Merlin           (9095)   4826    4780 3481345 *
  1088   17.0 12.3  0.8  chr8              46298400 46298618  (8006053) + DNA-3-6_DR        DNA/Zator?              338    581     (4) 3481346  
   205   17.0  6.4  0.0  chr8              46298617 46298663  (8006008) C HATN12_DR         DNA/hAT-Ac            (441)    138      89 3481347 *
  2217    5.0  0.9  6.2  chr8              46298682 46299019  (8005652) C Harbinger-N16B_DR DNA/PIF-Harbinger       (0)   2445    2125 3481348  
  1238    2.8  0.0  0.0  chr8              46299025 46299165  (8005506) C Harbinger-N16B_DR DNA/PIF-Harbinger    (2243)    202      62 3481349 *
  3108    5.5  0.5  1.2  chr8              46299163 46299564  (8005107) + hAT-N34B_DR       DNA/hAT-Ac              444    842     (0) 3481350  
   427   11.9 16.7  0.0  chr8              46299565 46299648  (8005023) C HATN12_DR         DNA/hAT-Ac            (481)     98       1 3481351  
  4742    8.8  3.3  2.8  chr8              46299807 46300542  (8004129) + DNA-5-1_DR        DNA/hAT?                  1    739     (0) 3481352  
   503   21.6  3.5 10.0  chr8              46300791 46300960  (8003711) + hAT-N157_DR       DNA/hAT-Ac                6    165  (1392) 3481353  
  1494    2.3  0.0  0.0  chr8              46301139 46301309  (8003362) + Gypsy-216_DR-LTR  LTR/Gypsy                 1    171   (595) 3481354  
  3331    3.8  0.3  0.0  chr8              46301310 46301701  (8002970) C HarbingerN6_DR    DNA/PIF-Harbinger       (0)    393       1 3481355  
   257   21.4  1.4  1.4  chr8              46301648 46301718  (8002953) C hAT-N117_DR       DNA/hAT-Tip100       (2036)    621     551 3481356 *
  3956    4.8  5.7  1.7  chr8              46301701 46302276  (8002395) + Gypsy-216_DR-LTR  LTR/Gypsy               168    766     (0) 3481357  
   213   15.6 13.6  5.3  chr8              46302939 46303026  (8001645) + BEL18-LTR_DR      LTR/Pao                  34    128   (286) 3481358  
  1375   14.4  3.0 17.5  chr8              46303404 46303866  (8000805) C HATN1_DR          DNA/hAT                (20)    407       2 3481359  
  2026   11.4  3.8 18.2  chr8              46304052 46304502  (8000169) + TDR19C            DNA/hAT-Charlie           1    396     (0) 3481360  
   463   30.1  5.3  0.9  chr8              46304503 46304535  (8000136) + Helitron-2_DR     RC/Helitron            9564   9605 (17807) 3481361  
   239   17.6  0.0  7.0  chr8              46304944 46305004  (7999667) + CryptonV-2_DR     DNA/Crypton-V         19403  19459  (2352) 3481362  
   886   14.2  4.8  1.9  chr8              46305351 46305558  (7999113) + CryptonV-3_DR     DNA/Crypton-V           934   1147 (22306) 3481363  
   713   18.5 13.8  7.7  chr8              46305352 46305743  (7998928) C ENSPM-6_DR        DNA/CMC-EnSpm       (29876)   2740    2327 3481364 *
  1856   11.0 10.3  1.0  chr8              46305396 46305772  (7998899) + hAT-N21B_DR       DNA/hAT-Ac              793   1204    (97) 3481365  
   269   14.7 16.2  0.0  chr8              46305780 46305847  (7998824) + Kolobok-N16_DR    DNA/Kolobok?            713    791   (451) 3481366  
   548   11.0  1.4  2.1  chr8              46306233 46306342  (7998329) C Kolobok-N10B_DR   DNA/Kolobok            (52)    219       2 3481367  
   505   22.8  5.3  4.6  chr8              46306343 46306417  (7998254) + DNA2-16_DR        DNA                   11388  11463  (6588) 3481368  
  1377   17.8  6.5  6.5  chr8              46306427 46306750  (7997921) + Harbinger-N13_DR  DNA/PIF-Harbinger         1    324     (0) 3481369  
   790   21.0  2.4 14.4  chr8              46306488 46306782  (7997889) + hAT-5_DR          DNA/hAT-Charlie         186    449  (2047) 3481370 *
  1017   15.1  2.2  9.0  chr8              46306840 46307065  (7997606) + Kolobok-N10B_DR   DNA/Kolobok               1    212    (59) 3481371  
   252   19.3  2.2 23.2  chr8              46306958 46307092  (7997579) C hAT-N183_DR       DNA/hAT-Ac           (1553)    442     331 3481372 *
   389   21.6  5.4  6.1  chr8              46306980 46307007  (7997664) C hAT-N127_DR       DNA/hAT-Charlie      (1288)   9028    8968 3481373  
   444   15.7  3.6  0.0  chr8              46307008 46307090  (7997581) C EnSpm-15_DR       DNA/CMC-EnSpm       (10972)    482     397 3481374  
   389   21.6  5.4  6.1  chr8              46307091 46307127  (7997544) C hAT-N127_DR       DNA/hAT-Charlie      (1288)   8967    8882 3481373  
   344   17.4  0.0  0.0  chr8              46307160 46307228  (7997443) C Kolobok-N1_DR     DNA/Kolobok-T2?        (32)    767     699 3481375  
   500   19.3 17.8  3.3  chr8              46307230 46307443  (7997228) + Kolobok-N1_DR     DNA/Kolobok-T2?         483    726    (73) 3481376  
  1789   17.2  6.8 12.5  chr8              46307527 46308192  (7996479) + DNAX-18_DR        DNA/Merlin               28    659    (99) 3481377  
  1565   17.4 14.6  0.0  chr8              46308194 46308577  (7996094) + TDR24             DNA                       3    442     (2) 3481378  
   869   19.4 12.7  9.0  chr8              46308578 46308632  (7996039) C EnSpm-N46_DR      DNA/CMC-EnSpm?        (919)   2818    2365 3481379  
   203   15.7  6.5  4.2  chr8              46308642 46308698  (7995973) C Helitron-N3B_DR   RC/Helitron          (1468)   5136    5078 3481380  
   783    7.1  0.0  0.0  chr8              46308699 46308795  (7995876) C hAT-N34B_DR       DNA/hAT-Ac              (1)    841     745 3481381  
   986   12.7  0.7  0.0  chr8              46308796 46308945  (7995726) + hAT-N121_DR       DNA/hAT-Ac                1    151   (834) 3481382  
   657   19.0  5.1 10.7  chr8              46308919 46309154  (7995517) + DIRS-N2_DR        LTR/Ngaro              1428   1651  (4378) 3481383 *
  1327    8.6  7.5  0.9  chr8              46308946 46309157  (7995514) C hAT-N34_DR        DNA/hAT-Ac            (723)    226       1 3481384  
   258   16.1  0.0  1.2  chr8              46309158 46309221  (7995450) C hAT-30N1_DR       DNA/hAT-Ac            (601)   1432    1370 3481385 *
   569    2.1  0.0  1.2  chr8              46309151 46309261  (7995410) + DNA-TA-4_DR       DNA/TcMar              1414   1518  (8277) 3481386  
   210   21.5  1.5  0.0  chr8              46309207 46309220  (7995451) + ENSPM-6_DR        DNA/CMC-EnSpm         21938  21952 (10664) 3481387 *
  8140    5.5  5.2  0.2  chr8              46309221 46310322  (7994349) + HATN5_DR          DNA/hAT-Ac                1   1110    (46) 3481388  
   374   10.2  0.8 10.0  chr8              46310272 46310402  (7994269) C hAT-N68_DR        DNA/hAT-Ac             (38)   2994    2875 3481389 *
   423    7.5  1.1  0.0  chr8              46310306 46310399  (7994272) + hAT-N187_DR       DNA/hAT-Charlie         197    291   (886) 3481390  
   412    8.8  2.4  7.7  chr8              46310308 46310430  (7994241) + Helitron-N3B_DR   RC/Helitron            2391   2507  (4097) 3481391 *
   399    9.6 14.9  1.2  chr8              46310393 46310466  (7994205) C DNAX-18_DR        DNA/Merlin            (674)     84       1 3481392 *
   279   15.7  0.7  9.2  chr8              46310431 46310449  (7994222) + Dada-U6_DR        DNA/Dada               7132   7230  (1733) 3481393 *
   298   20.2  9.6  0.0  chr8              46310467 46310486  (7994185) C CryptonV-N1_DR    DNA/Crypton-V        (2925)   7126    7024 3481394  
   238   16.1  7.9  1.5  chr8              46311175 46311237  (7993434) C DNA8-26_DR        DNA                  (3001)   1529    1463 3481395 *
   251   17.6  0.0  0.0  chr8              46311187 46311237  (7993434) + L1-56_DR          LINE/L1                4862   4912    (70) 3481396  
   237    4.4 13.0  2.0  chr8              46311197 46311242  (7993429) C hAT-N91_DR        DNA/hAT-Ac             (68)    287     237 3481397 *
   204   21.1  1.9  0.0  chr8              46311211 46311262  (7993409) + Dada-tL_DR        DNA/Dada               9854   9906   (501) 3481398 *
   235   20.0  1.5  1.5  chr8              46311238 46311252  (7993419) + Zisupton-6_DR     DNA/Zisupton           1171   1236 (20880) 3481399  
  6202    7.3  7.2  0.3  chr8              46311258 46312134  (7992537) C TDR2              DNA/TcMar-Tc1           (0)    937       1 3481400  
   211   13.4 19.4  0.0  chr8              46312174 46312240  (7992431) + hAT-N91_DR        DNA/hAT-Ac              249    328    (27) 3481401  
   522   14.5  6.0  2.6  chr8              46312245 46312393  (7992278) + HATN1_DR          DNA/hAT                  35    188   (239) 3481402  
   813    2.1  0.0  0.0  chr8              46312614 46312706  (7991965) + HarbingerN2_DR    DNA/PIF-Harbinger         1     93   (581) 3481403  
  2657    4.1  0.0  0.0  chr8              46312709 46313022  (7991649) + HarbingerN2_DR    DNA/PIF-Harbinger       361    674     (0) 3481404  
   257    8.3  4.2  0.0  chr8              46313385 46313432  (7991239) C Helitron-N2_DR    RC/Helitron           (966)   1497    1448 3481405 *
   304   19.3  0.0 11.2  chr8              46313395 46313493  (7991178) C hAT5-N2_DR        DNA/hAT-hAT5         (1682)    903     815 3481406 *
  3571    8.1  0.9  2.2  chr8              46313406 46313959  (7990712) + Mariner-N38_DR    DNA/TcMar-Tc1             1    547     (0) 3481407  
   257   16.4  4.2  7.1  chr8              46313899 46313911  (7990760) + ENSPM-6_DR        DNA/CMC-EnSpm          2677   2745 (29870) 3481408 *
   324    8.9  1.7  3.5  chr8              46313912 46313969  (7990702) C Zisupton-6_DR     DNA/Zisupton        (13126)   8990    8934 3481409  
   257   27.7  0.6  8.3  chr8              46314042 46314210  (7990461) + L1-42_DR          LINE/L1                5591   5747    (63) 3481410  
  3864   12.4  5.3  7.8  chr8              46314217 46315210  (7989461) + hAT-N102_DR       DNA/hAT-Tip100            1    907     (0) 3481411  
   219   19.9 13.8  8.3  chr8              46314989 46315019  (7989652) + P-1_DR            DNA/P                  7265   7528  (2440) 3481412 *
   229   22.5  5.1 10.4  chr8              46315020 46315215  (7989456) C ERV1-7_DR-I       LTR/ERV1             (4687)   2016    1738 3481413  
   250    9.3  2.1  0.0  chr8              46315216 46315312  (7989359) + hAT-N134B_DR      DNA/hAT?                681    779   (147) 3481414 *
   296    5.0  0.0  2.5  chr8              46315233 46315314  (7989357) C DNA-8-7_DR        DNA/hAT-Tip100         (47)   1002     923 3481415 *
   316   10.8  0.0  5.4  chr8              46315242 46315253  (7989418) C Mariner-N29_DR    DNA/TcMar-ISRm11     (1310)    455     363 3481416  
   364   11.6  1.2  0.0  chr8              46315254 46315339  (7989332) C CryptonV-3_DR     DNA/Crypton-V       (22972)    481     395 3481417  
   329   15.5  0.0  0.0  chr8              46315667 46315724  (7988947) C hAT-N91_DR        DNA/hAT-Ac              (0)    355     298 3481418  
  8774    5.3  1.7  2.0  chr8              46315736 46316975  (7987696) + TDR1              DNA/TcMar-Tc1             1   1236     (0) 3481419  
   271   22.4  1.1  4.7  chr8              46316976 46317049  (7987622) + Helitron-N2_DR    RC/Helitron            1475   1545   (918) 3481420 *
   293   19.9  2.4  0.6  chr8              46316963 46316976  (7987695) + EnSpm-N34_DR      DNA/CMC-EnSpm           392    426   (664) 3481421  
   275   17.9  0.0  8.9  chr8              46316977 46317062  (7987609) C Dada-tL_DR        DNA/Dada             (5613)   4794    4716 3481422  
   293   19.9  2.4  0.6  chr8              46317063 46317076  (7987595) + EnSpm-N34_DR      DNA/CMC-EnSpm           427    467   (623) 3481421  
  1965    7.8  5.2  0.0  chr8              46317375 46317681  (7986990) C hAT-N176_DR       DNA/hAT-Tip100        (255)    375      53 3481423  
   751   22.9  6.4  3.6  chr8              46317699 46317965  (7986706) C TDR23             DNA                   (175)    972     699 3481424  
  1400   16.8 15.8  5.8  chr8              46318017 46318438  (7986233) C DNA-N33_DR        DNA                     (2)   1701    1240 3481425  
  1788   12.1  2.6 20.7  chr8              46318439 46319011  (7985660) C EnSpm-N25_DR      DNA/CMC-EnSpm           (0)   4686    4200 3481426  
   797   12.2  3.6  0.0  chr8              46319038 46319176  (7985495) C EnSpm-N25_DR      DNA/CMC-EnSpm        (4435)    251     108 3481427  
  5344    9.0 17.9  0.1  chr8              46319181 46320088  (7984583) C TC1DR3            DNA/TcMar-Tc1         (155)   1070       1 3481428  
   449   25.0  1.0  0.0  chr8              46320455 46320554  (7984117) + DNA-N36_DR        DNA                     521    621     (2) 3481429  
   360   15.9  5.5  8.4  chr8              46320709 46320818  (7983853) + TE-X-13_DR        Unknown                1110   1216  (1209) 3481430 *
   421   17.9  7.5  0.0  chr8              46320721 46320826  (7983845) C ANGEL             DNA/Kolobok             (6)    303     190 3481431  
  1639   14.1  0.0  0.4  chr8              46320830 46321107  (7983564) + EnSpm-N3B_DR      DNA/CMC-EnSpm          1037   1313  (2421) 3481432  
   278   15.1  0.0  0.0  chr8              46321218 46321270  (7983401) C DNA2-16_DR        DNA                  (7957)  10094   10042 3481433  
  2482   11.8  6.6  5.4  chr8              46322100 46322626  (7982045) C Tx1-4_DR          LINE/L1-Tx1            (45)   5490    4958 3481434  
  2887   11.7  2.5  0.2  chr8              46322638 46323108  (7981563) + hAT-N203_DR       DNA/hAT-Tip100         1069   1550  (3991) 3481435  
   633   13.6 49.3  0.0  chr8              46323111 46323319  (7981352) C Tx1-4_DR          LINE/L1-Tx1           (577)   4958    4646 3481434  
  6154    9.9  4.3  4.0  chr8              46323320 46324329  (7980342) + Looper-N7_DR      DNA/Kolobok-T2            1   1012     (3) 3481436  
  1519    9.8 35.1  0.4  chr8              46324330 46324674  (7979997) C Tx1-4_DR          LINE/L1-Tx1           (895)   4640    4175 3481434  
   214    3.2  0.0 15.6  chr8              46324676 46324712  (7979959) + hAT-N167B_DR      DNA/hAT-Charlie        1542   1573     (0) 3481437  
  3331   12.8 10.9  1.5  chr8              46324713 46325306  (7979365) C hAT-N132_DR       DNA/hAT-Tip100        (644)    649       1 3481438  
  1263   15.4  4.0  5.5  chr8              46325307 46325804  (7978867) C EnSpm-N44_DR      DNA/CMC-EnSpm        (4567)   4085    3742 3481439  
   205   19.1  5.6  4.2  chr8              46326209 46326279  (7978392) + hAT-N21B_DR       DNA/hAT-Ac              677    748   (553) 3481440 *
   220   13.5  3.8  1.9  chr8              46326231 46326245  (7978426) + Helitron-N3B_DR   RC/Helitron            5128   5143  (1461) 3481441  
  1435    8.7  0.4  2.2  chr8              46326246 46326481  (7978190) C Mariner-N38_DR    DNA/TcMar-Tc1           (2)    545     314 3481442  
   219   19.4  4.9  9.2  chr8              46326284 46326332  (7978339) C Merlin-1_DR       DNA/Merlin           (8340)   2187    2090 3481443 *
   899   14.0  2.7  0.0  chr8              46326479 46326628  (7978043) C Tx1-4_DR          LINE/L1-Tx1          (1454)   4081    3928 3481434  
  2194    6.0  9.9  0.1  chr8              46326640 46326998  (7977673) C Tx1-37_DR         LINE/L1-Tx1          (1160)    373       1 3481444  
   208   22.4  0.0  0.0  chr8              46327071 46327119  (7977552) C Tx1-21_DR         LINE/L1-Tx1          (1579)   3757    3709 3481445  
   301   14.6  0.0  0.0  chr8              46328381 46328428  (7976243) C DNA6-1_DR         DNA/hAT-hAT5          (300)    849     802 3481446 *
   555   16.1  5.6  0.8  chr8              46328425 46328549  (7976122) C hAT-N126B_DR      DNA/hAT-Ac            (409)    191      61 3481447  
   278   19.7  3.0  1.5  chr8              46328429 46328447  (7976224) C hAT-N126D_DR      DNA/hAT-Ac              (0)    614     547 3481448 *
  2477   15.1  6.1  1.5  chr8              46328553 46329075  (7975596) C Mariner-N38_DR    DNA/TcMar-Tc1           (0)    547       1 3481449  
   242   25.3  8.9  3.5  chr8              46328959 46329093  (7975578) C EnSpm-N13_DR      DNA/CMC-EnSpm       (14399)   7750    7609 3481450 *
  2517   12.1  3.2  2.1  chr8              46329371 46329842  (7974829) C Copia-8-LTR_DR    LTR/Gypsy?              (7)    477       1 3481451  
   560    7.1 26.6  1.1  chr8              46329892 46330034  (7974637) + EnSpm-N4B_DR      DNA/CMC-EnSpm?            1    179    (41) 3481452  
   536   15.0  0.0  0.0  chr8              46330078 46330157  (7974514) C HARBINGERN3B_DR   DNA/PIF-Harbinger       (0)   1084    1005 3481453  
   835   15.4 16.5  5.7  chr8              46330158 46330464  (7974207) C HarbingerN3_DR    DNA/PIF-Harbinger     (448)    636     318 3481453  
  3250    6.0  9.3  2.9  chr8              46330466 46331012  (7973659) + HATN2_DR          DNA/hAT                   1    581   (638) 3481454  
   583    5.7  0.0  0.0  chr8              46331013 46331077  (7973594) C piggyBac-N1_DR    DNA/PiggyBac            (0)   1005     941 3481455  
  3909    3.4  0.0  3.2  chr8              46331078 46331564  (7973107) C Looper-N7_DR      DNA/Kolobok-T2          (0)   1015     544 3481456  
   590    0.0  0.0  0.0  chr8              46331572 46331636  (7973035) C piggyBac-N1_DR    DNA/PiggyBac          (940)     65       1 3481457  
  1918   13.3  9.2  1.7  chr8              46331637 46332018  (7972653) + HATN2_DR          DNA/hAT                 578    987   (232) 3481458 *
  1981    5.5  1.6  0.0  chr8              46332016 46332269  (7972402) C hAT-N29_DR        DNA/hAT-Tip100       (1322)    258       1 3481459  
   208   16.3  0.0  0.0  chr8              46332270 46332311  (7972360) + CryptonV-N5_DR    DNA/Crypton-V         15876  15917  (8620) 3481460  
  3954    2.8  9.7  0.4  chr8              46332319 46332826  (7971845) C Harbinger-8N1_DR  DNA/PIF-Harbinger       (0)    555       1 3481461  
  1414    9.2  4.1  0.0  chr8              46332827 46333021  (7971650) + HATN2_DR          DNA/hAT                1017   1219     (0) 3481462  
   444   11.0  1.4  0.0  chr8              46333022 46333094  (7971577) C HarbingerN3_DR    DNA/PIF-Harbinger     (740)    324     251 3481453 *
   882   10.9 13.4  0.6  chr8              46333091 46333247  (7971424) + Harbinger-N10_DR  DNA/PIF-Harbinger       151    327     (1) 3481463  
   201   20.0  0.0  0.0  chr8              46333281 46333320  (7971351) + Dada-U1A_DR       DNA/Dada               5650   5689  (5290) 3481464 *
   766   17.4  2.2 10.3  chr8              46333304 46333534  (7971137) + ANGEL             DNA/Kolobok              96    309     (0) 3481465  
   226   24.4  4.0 11.0  chr8              46333383 46333418  (7971253) + DNA8-20_DR        DNA/hAT                8807   8970 (11818) 3481466 *
   426   22.0  0.0  8.6  chr8              46333419 46333557  (7971114) + Merlin-2_DR       DNA/Merlin             7295   7422  (6499) 3481467  
   362   17.1  0.0 10.4  chr8              46333806 46333890  (7970781) C CryptonV-N5_DR    DNA/Crypton-V        (8039)  16498   16422 3481468  
   286   14.9  0.0  8.2  chr8              46333865 46333887  (7970784) C MuDR-2_DR         DNA/MULE-MuDR        (5793)  18140   18083 3481469 *
  3424    7.3  4.6  0.6  chr8              46333893 46334418  (7970253) + Mariner-N38_DR    DNA/TcMar-Tc1             1    547     (0) 3481470  
   214   14.5 11.3  0.0  chr8              46334367 46334378  (7970293) C Helitron-N3_DR    RC/Helitron          (1418)   1598    1535 3481471 *
   236    9.3  0.0  4.7  chr8              46334379 46334423  (7970248) + hAT-N164_DR       DNA/hAT-Tip100         1316   1358   (682) 3481472 *
   244   11.9  0.0  2.4  chr8              46334390 46334432  (7970239) + EnSpm-N13_DR      DNA/CMC-EnSpm          8144   8185 (13964) 3481473  
  2271    8.0  5.9  1.6  chr8              46334742 46335150  (7969521) C L1-101_DR         LINE/L1                 (7)   2445    2020 3481474  
   220   20.0 16.8  1.6  chr8              46335167 46335273  (7969398) C Zisupton-6_DR     DNA/Zisupton        (12903)   9213    9091 3481475 *
   378   17.8 11.4  1.4  chr8              46335180 46335310  (7969361) + hAT5-N2_DR        DNA/hAT-hAT5           1165   1308  (1277) 3481476  
   924   11.5  0.0  2.7  chr8              46335311 46335462  (7969209) C hAT-N29_DR        DNA/hAT-Tip100          (0)   1580    1433 3481477 *
  2598    8.1 23.2  4.7  chr8              46335391 46335973  (7968698) C hAT-N63_DR        DNA/hAT-Ac            (433)   1277     592 3481478  
  2749    5.6  1.7  0.3  chr8              46335974 46336331  (7968340) C SINE2-3_DR        SINE/tRNA-V-RTE         (5)    363       1 3481479  
   786   18.8  3.2  2.1  chr8              46336167 46336356  (7968315) C DIRS-8_DR         LTR/Ngaro             (259)   6362    6171 3481480 *
  1901   16.4  8.8  7.9  chr8              46336326 46336815  (7967856) C hAT-N63_DR        DNA/hAT-Ac           (1109)    601     108 3481478  
   296    6.4  2.1  0.0  chr8              46336822 46336868  (7967803) + hAT-N145_DR       DNA/hAT-Ac              802    849   (742) 3481481  
  1390    9.1  0.5  0.5  chr8              46336874 46337093  (7967578) + Mariner-N38_DR    DNA/TcMar-Tc1           290    509    (38) 3481482  
  1914   14.3  1.4  2.2  chr8              46337535 46337872  (7966799) + TDR24             DNA                       1    335   (109) 3481483  
  8300    5.7 12.5  1.6  chr8              46337873 46339096  (7965575) C hAT-N185B_DR      DNA/hAT?                (0)   1356       1 3481484  
   352   14.6  0.0  0.0  chr8              46339118 46339172  (7965499) + TDR24             DNA                     390    444     (0) 3481485  
   214   15.0 31.7  0.0  chr8              46339173 46339232  (7965439) C Kolobok-N10B_DR   DNA/Kolobok            (51)    220     142 3481486  
   442   21.9  5.4  0.7  chr8              46339263 46339391  (7965280) C DNA2-8_DR         DNA/CMC-EnSpm        (1747)   2660    2526 3481487  
  1540   15.4  0.0  1.7  chr8              46339634 46339937  (7964734) + Mariner-N38_DR    DNA/TcMar-Tc1           248    546     (1) 3481488  
   886   15.4  7.7  2.6  chr8              46339971 46340190  (7964481) C DNAX-16_DR        DNA                     (0)    423     193 3481489  
   336   14.3  0.0  6.3  chr8              46340247 46340313  (7964358) C DNAX-16_DR        DNA                   (360)     63       1 3481489  
   215   13.4  2.0  8.7  chr8              46340273 46340321  (7964350) C CryptonV-3_DR     DNA/Crypton-V       (15830)   7623    7578 3481490 *
   248   18.9  0.0  1.9  chr8              46340280 46340333  (7964338) C Mariner-N20_DR    DNA/TcMar-Tc1         (769)    100      48 3481491  
   283   16.4 16.4  0.0  chr8              46340910 46340982  (7963689) + ANGEL             DNA/Kolobok               1     85   (224) 3481492  
   221   21.6  0.0  8.3  chr8              46340965 46341055  (7963616) C CryptonV-N5_DR    DNA/Crypton-V       (18675)   5862    5779 3481493 *
  2796    6.4  0.8  0.3  chr8              46340982 46341340  (7963331) C SINE2-3_DR        SINE/tRNA-V-RTE         (6)    362       2 3481494  
  2024   15.6  2.2  4.2  chr8              46341341 46341383  (7963288) C DNA2-7_DR         DNA                  (4891)   4718    4360 3481495  
   372   24.6  7.7  6.3  chr8              46341342 46341575  (7963096) + ANGEL             DNA/Kolobok              73    309     (0) 3481496 *
   230   19.7  3.0  1.5  chr8              46341518 46341584  (7963087) + EnSpm-N1_DR       DNA/CMC-EnSpm           881    948  (1582) 3481497 *
  1259   14.2 12.1  1.1  chr8              46341688 46341944  (7962727) + DNA-N28_DR        DNA/PIF-Harbinger         1    285   (280) 3481498  
  1486   24.7  5.9  0.9  chr8              46342152 46342559  (7962112) + DNA21TA1_DR       DNA/TcMar-Tc1            57    484    (55) 3481499  
   240   30.6  0.0  6.8  chr8              46342501 46342626  (7962045) C EnSpm-N36B_DR     DNA/CMC-EnSpm         (974)   2442    2325 3481500 *
  1476    8.1  0.5  0.0  chr8              46342553 46342750  (7961921) C TDR19C            DNA/hAT-Charlie       (197)    199       1 3481501  
   972   23.8  4.5  7.8  chr8              46342558 46342954  (7961717) + TDR19C            DNA/hAT-Charlie           1    385    (11) 3481502 *
  1093   20.6  1.9  9.3  chr8              46342601 46342773  (7961898) + EnSpm-N36_DR      DNA/CMC-EnSpm           846   1185  (2035) 3481503  
  1643    3.6  0.0  0.0  chr8              46342774 46342965  (7961706) C hAT-N127_DR       DNA/hAT-Charlie      (4312)   6004    5813 3481504  
   466   24.4  0.0  3.2  chr8              46342967 46343093  (7961578) C MuDR-2_DR         DNA/MULE-MuDR        (3669)  20264   20142 3481505 *
   807   11.0  0.0  0.0  chr8              46342982 46343099  (7961572) + DNA8-17_DR        DNA/hAT-Tip100         1309   1426   (387) 3481506  
   579   19.6  0.0  0.0  chr8              46343103 46343209  (7961462) C DNA-3-6_DR        DNA/Zator?            (416)    169      63 3481507  
  2293   19.1  8.1 10.1  chr8              46343241 46343997  (7960674) C DNA-TA-4_DR       DNA/TcMar             (385)   9410    8668 3481508 *
  8017    4.2  2.3  0.2  chr8              46343986 46345022  (7959649) + hAT-N162_DR       DNA/hAT-Charlie         278   1336     (0) 3481509  
   396    7.4  9.8  1.1  chr8              46345023 46345102  (7959569) + Mariner-N21_DR    DNA/TcMar               565    651   (369) 3481510 *
   757   16.3  1.6  0.0  chr8              46345098 46345226  (7959445) + Kolobok-N1_DR     DNA/Kolobok-T2?         201    331   (468) 3481511  
   255    5.7  0.0  0.0  chr8              46345275 46345309  (7959362) + DNA-N28_DR        DNA/PIF-Harbinger       495    529    (36) 3481512  
   900   13.2 23.4  0.4  chr8              46345312 46345516  (7959155) + HE1_DR1           SINE/tRNA-V-RTE           1    252   (150) 3481513  
   658   20.4 13.5  3.6  chr8              46345324 46345513  (7959158) C DNA8-23_DR        DNA                  (4471)   2268    2057 3481514 *
  6868    7.8  1.1  0.7  chr8              46345514 46346474  (7958197) + HAT1N_DR          DNA/hAT-Ac                1    965     (0) 3481515  
   844   11.2  0.0  0.8  chr8              46346364 46346489  (7958182) + DNA2-14_DR        DNA                    4138   4262  (3360) 3481516 *
   890    5.0  9.9  0.0  chr8              46346476 46346596  (7958075) + SINE2-5_DR        SINE/tRNA-V-RTE         150    282     (0) 3481517  
   697   10.2  2.5  1.6  chr8              46346490 46346609  (7958062) + DNA8-10_DR        DNA/hAT-Ac             2082   2202  (1816) 3481518 *
   585   15.8  4.3  5.0  chr8              46346610 46346627  (7958044) + TE-X-7_DR         LINE?/Penelope?         165    301   (538) 3481519  
   562   16.4  8.2  0.0  chr8              46347268 46347377  (7957294) C Kolobok-N1_DR     DNA/Kolobok-T2?        (50)    749     631 3481520 *
   836   12.3  2.7  2.0  chr8              46347376 46347389  (7957282) + EnSpm-N59_DR      DNA/CMC-EnSpm?         1731   1791  (1878) 3481521  
   952    4.2  0.0  0.0  chr8              46347390 46347507  (7957164) C TDR20             DNA/Merlin              (1)    238     121 3481522  
   836   12.3  2.7  2.0  chr8              46347508 46347519  (7957152) + EnSpm-N59_DR      DNA/CMC-EnSpm?         1792   1875  (1794) 3481521  
  2474    5.1  0.0  0.0  chr8              46347520 46347853  (7956818) C DNA2-3_DR         DNA/Merlin              (0)   1245     912 3481523  
   619   14.5  8.8  0.7  chr8              46347857 46347981  (7956690) C Kolobok-N1_DR     DNA/Kolobok-T2?       (645)    154      20 3481520  
   822    2.8 10.4  0.0  chr8              46348753 46348858  (7955813) C HarbingerN6_DR    DNA/PIF-Harbinger       (0)    393     277 3481524  
   746    3.3  0.0  1.1  chr8              46348859 46348950  (7955721) + PROTOP1_DR        DNA/P                     1     91   (293) 3481525  
   409   26.9  1.5  0.0  chr8              46349451 46349584  (7955087) C L1-70_DR          LINE/L1-Tx1           (525)    694     559 3481526  
   218   29.4  2.2  0.0  chr8              46349513 46349604  (7955067) C L1-39_DR          LINE/L1               (648)   4385    4292 3481527 *
   408   10.0  0.0  0.0  chr8              46349889 46349948  (7954723) + PROTOP1_DR        DNA/P                    75    134   (250) 3481528  
  3421    9.8  1.4  0.0  chr8              46349950 46350438  (7954233) C hAT-N203_DR       DNA/hAT-Tip100       (3990)   1551    1056 3481529  
  1883    6.5  2.4  0.0  chr8              46350439 46350686  (7953985) + PROTOP1_DR        DNA/P                   131    384     (0) 3481530  
   589   14.5 20.3  0.7  chr8              46350687 46350804  (7953867) C HarbingerN6_DR    DNA/PIF-Harbinger     (110)    283     143 3481524  
  2240    2.2  0.4  0.0  chr8              46350805 46351071  (7953600) C DNA-CCGG-1_DR     DNA                  (1566)    268       1 3481531  
  3504    5.5  0.0  2.4  chr8              46351072 46351540  (7953131) + LOOPERN1_DR       DNA/Kolobok-T2          777   1234     (0) 3481532  
  1079    6.8  0.0  0.0  chr8              46351545 46351677  (7952994) C HarbingerN6_DR    DNA/PIF-Harbinger     (260)    133       1 3481524  
   264   29.7  0.0  0.0  chr8              46351725 46351798  (7952873) + HARBINGERN3B_DR   DNA/PIF-Harbinger      1011   1084     (0) 3481533  
  2766    5.7 11.1  0.0  chr8              46351903 46352309  (7952362) + DNA6-1_DR         DNA/hAT-hAT5              1    452   (697) 3481534  
  2282   14.1  3.3  7.6  chr8              46352320 46352810  (7951861) + Tc1-4_DR          DNA/TcMar-Tc1          1102   1572     (0) 3481535  
  2580    4.2  0.0  0.0  chr8              46353528 46353839  (7950832) + DNA13TA1a_DR      DNA/TcMar-Tc1             7    318     (0) 3481536  
   228    0.0  0.0  0.0  chr8              46353890 46353915  (7950756) C DNA-N19_DR        DNA                   (218)    445     420 3481537  
   241   15.4  0.0  0.0  chr8              46353917 46353955  (7950716) + hAT-N178_DR       DNA/hAT-Ac                2     40  (1667) 3481538  
  2014   11.8  7.7  0.6  chr8              46353969 46354293  (7950378) C SINE2-3B_DR       SINE/tRNA-V             (3)    348       1 3481539  
  1101   24.6  3.1  2.0  chr8              46354294 46354366  (7950305) + MuDR-2_DR         DNA/MULE-MuDR         20253  20328  (3605) 3481540  
   682   18.3  0.7  3.4  chr8              46354568 46354720  (7949951) + TDR24             DNA                      15    163   (281) 3481541  
  1713    7.9 14.8  1.9  chr8              46354724 46355006  (7949665) + DNA-N35_DR        DNA                      81    399   (785) 3481542  
  1261   13.9  5.0 34.5  chr8              46354852 46355012  (7949659) + CryptonV-N5_DR    DNA/Crypton-V         16511  17031  (7506) 3481543 *
  2779    7.5  1.8 15.4  chr8              46355013 46355564  (7949107) C Mariner-N38_DR    DNA/TcMar-Tc1          (31)    516      30 3481544  
   261   12.2 18.5  1.9  chr8              46355502 46355593  (7949078) + hAT5-N2_DR        DNA/hAT-hAT5            807    913  (1672) 3481545 *
   382    8.1  1.6  3.2  chr8              46355520 46355583  (7949088) + EnSpm-N2_DR       DNA/CMC-EnSpm          3078   3140   (875) 3481546 *
  1261   13.9  5.0 34.5  chr8              46355565 46355576  (7949095) + CryptonV-N5_DR    DNA/Crypton-V         17032  17076  (7461) 3481543  
   229   13.0  4.4 14.6  chr8              46355584 46355605  (7949066) + hAT-N202_DR       DNA/hAT-Tip100          464    541  (1344) 3481547  
  1451   20.1 15.9  0.9  chr8              46355876 46356246  (7948425) C DNA-N19_DR        DNA                   (236)    427       2 3481548  
   250   21.5  2.0  9.9  chr8              46356485 46356582  (7948089) C hAT-N170_DR       DNA/Merlin              (2)    214     124 3481549 *
   482   24.1  4.5  4.5  chr8              46356555 46356598  (7948073) + IS3EU-1_DR        DNA/IS3EU              3868   4088  (4615) 3481550  
   567   15.7 15.8  3.0  chr8              46356599 46356775  (7947896) + Dada-U1A_DR       DNA/Dada               5655   5853  (5126) 3481551 *
   812   13.9 11.6  0.0  chr8              46356635 46356807  (7947864) + ANGEL             DNA/Kolobok              65    257    (52) 3481552  
  5384    8.0  2.0  0.7  chr8              46357187 46357916  (7946755) + DNA-5-8D_DR       DNA/hAT-hAT5              1    740   (490) 3481553  
  3572   13.6  2.1  0.3  chr8              46357917 46358478  (7946193) + DNA-1-3B_DR       DNA/PIF-Harbinger         1    572   (191) 3481554  
   455    9.9 16.1  0.0  chr8              46358476 46358556  (7946115) + DNA-1-3_DR        DNA/PIF-Harbinger       744    837     (0) 3481555 *
  3467    6.4  4.5  0.0  chr8              46358557 46359026  (7945645) + DNA-5-8D_DR       DNA/hAT-hAT5            740   1230     (0) 3481556  
  1072   17.0 11.6  0.0  chr8              46359175 46359398  (7945273) + Kolobok-N10B_DR   DNA/Kolobok              20    269     (2) 3481557  
   850   12.2  8.2  0.0  chr8              46359450 46359596  (7945075) + DNA2-15_DR        DNA/hAT-Ac                1    159   (390) 3481558  
   474   25.4  0.6  9.2  chr8              46359467 46359644  (7945027) + EnSpmN1_DR        DNA/CMC-EnSpm          4285   4448  (2133) 3481559 *
   413   15.3  9.7  4.6  chr8              46359588 46359690  (7944981) + DNA2-15_DR        DNA/hAT-Ac              423    530     (0) 3481560 *
   203   18.8  4.2  0.0  chr8              46359732 46359779  (7944892) C piggyBac-N18_DR   DNA/PiggyBac          (436)    218     169 3481561  
  7923    8.7  7.7  0.4  chr8              46360274 46361415  (7943256) C TC1DR3            DNA/TcMar-Tc1           (0)   1225       1 3481562  
   559   11.2  4.0  2.0  chr8              46361499 46361598  (7943073) C DNA11TA1_DR       DNA/CMC-EnSpm          (16)    187      86 3481563  
   648   17.8  9.9  5.0  chr8              46361693 46361730  (7942941) C EnSpm-15_DR       DNA/CMC-EnSpm       (10137)   1317    1272 3481564  
  1198   10.8 12.2  0.0  chr8              46361731 46361944  (7942727) + HE1_DR1           SINE/tRNA-V-RTE           1    240   (162) 3481565  
   393    0.0  0.0  0.0  chr8              46362392 46362435  (7942236) C Tc1-8_DR          DNA/TcMar-Tc1           (3)   1139    1096 3481566 *
  3503    4.9  2.4  0.2  chr8              46362433 46362886  (7941785) + REX1-3_DR         LINE/Rex-Babar         1495   1958   (817) 3481567  
  6807   10.3  5.4  4.4  chr8              46362887 46364094  (7940577) + HATN2_DR          DNA/hAT                   1   1219     (0) 3481568  
  5588    8.1  2.4  0.2  chr8              46364095 46364902  (7939769) + REX1-3_DR         LINE/Rex-Babar         1951   2775     (0) 3481567  
   666   13.3  0.0  0.0  chr8              46364907 46365010  (7939661) C Tc1-8_DR          DNA/TcMar-Tc1          (49)   1093     990 3481566  
  1416    5.5  7.7 13.4  chr8              46365011 46365348  (7939323) C HATN13B_DR        DNA/hAT-Ac              (0)    905     585 3481569  
  1345    2.6  0.0  1.3  chr8              46365351 46365507  (7939164) C SINE3-1           SINE/5S-Deu-L2          (0)    590     436 3481570 *
  1874   10.8  4.8  2.8  chr8              46365507 46365820  (7938851) + HATN13B_DR        DNA/hAT-Ac               22    341   (564) 3481571  
  3269   10.9  5.9  2.5  chr8              46365836 46366408  (7938263) C HATN13B_DR        DNA/hAT-Ac            (313)    592       1 3481572  
  1124   14.6 24.5  0.3  chr8              46366422 46366682  (7937989) + Harbinger-N13_DR  DNA/PIF-Harbinger         1    324     (0) 3481573  
   484   10.6  0.2  0.0  chr8              46366683 46366765  (7937906) + Tc1-8B_DR         DNA/TcMar-Tc1           158    237   (639) 3481574  
   234   16.7  4.2  0.0  chr8              46366756 46366803  (7937868) + Kolobok-N17_DR    DNA/Kolobok-T2         1227   1276     (3) 3481575 *
   729   22.3 16.9  0.0  chr8              46366829 46367070  (7937601) + ANGEL             DNA/Kolobok              27    309     (0) 3481576  
   548   24.1  1.8  2.4  chr8              46366922 46367091  (7937580) C TE-X-13_DR        Unknown              (1163)   1262    1094 3481577 *
  2367    4.4  4.1  0.0  chr8              46367566 46367858  (7936813) C Harbinger-N12_DR  DNA/PIF-Harbinger       (0)    702     398 3481578  
  1727    6.9  2.5  0.0  chr8              46367859 46368103  (7936568) + DNA6-8B_DR        DNA                       1    251  (2421) 3481579  
  1122   15.9 11.7  2.1  chr8              46368111 46368374  (7936297) + BEL-37-LTR_DR     LTR/Pao                 155    443     (0) 3481580  
   694    6.6  0.0  0.0  chr8              46368393 46368483  (7936188) C DNA-8-21_DR       DNA/hAT-Ac              (0)   1284    1194 3481581 *
  2091    4.7  0.0  5.4  chr8              46368476 46368767  (7935904) C Merlin-2_DR       DNA/Merlin           (7138)   6783    6507 3481582  
  2492    6.6  6.8  7.2  chr8              46368768 46369254  (7935417) C DNA-8-21_DR       DNA/hAT-Ac             (81)   1203     719 3481581  
   388   14.1  2.7  2.0  chr8              46369233 46369341  (7935330) C DNA-8-21_DR       DNA/hAT-Ac            (883)    401     222 3481581 *
   238    6.9  0.0  0.0  chr8              46369341 46369369  (7935302) C DNA-8-21_DR       DNA/hAT-Ac           (1255)     29       1 3481581 *
   212   23.8  1.2  3.7  chr8              46369373 46369455  (7935216) C DNA2-9_DR         DNA                  (2000)    701     621 3481583 *
   753   11.9  8.3  1.9  chr8              46369383 46369527  (7935144) + ANGEL             DNA/Kolobok             156    309     (0) 3481584  
   315   17.5  8.5  3.2  chr8              46369429 46369546  (7935125) + DNA6-1_DR         DNA/hAT-hAT5            604    727   (422) 3481585 *
   249   14.4  3.9 23.4  chr8              46369670 46369796  (7934875) C EnSpm-N4B_DR      DNA/CMC-EnSpm?        (113)    107       1 3481586  
   247    7.0  2.2  4.5  chr8              46370366 46370410  (7934261) + hAT-N164_DR       DNA/hAT-Tip100          822    865  (1175) 3481587 *
   333    9.3  0.0  1.9  chr8              46370372 46370426  (7934245) C CryptonV-N5_DR    DNA/Crypton-V        (7453)  17084   17031 3481588  
  3699    7.8  6.3  1.0  chr8              46370432 46371000  (7933671) + piggyBac-N15_DR   DNA/PiggyBac?           511   1109   (260) 3481589  
  3271    3.1  0.3  0.3  chr8              46371001 46371392  (7933279) + DNA-AT-1_DR       DNA                       1    392     (0) 3481590  
  1678    5.9 11.8  0.0  chr8              46371393 46371630  (7933041) C hAT-N165_DR       DNA/hAT-Ac           (1019)    355      90 3481591 *
  2500   12.4  2.9  0.6  chr8              46371627 46372082  (7932589) + Mariner-N38_DR    DNA/TcMar-Tc1            71    536    (11) 3481592  
   831   16.1  4.7  0.0  chr8              46372747 46372895  (7931776) C hAT-N174_DR       DNA/hAT-Ac            (148)    591     436 3481593  
   202    6.1  0.0  3.0  chr8              46372948 46372981  (7931690) C IS3EU-4_DR        DNA/IS3EU            (4666)  10363   10331 3481594  
   217   18.7 10.9  1.0  chr8              46373236 46373327  (7931344) C hAT-N174_DR       DNA/hAT-Ac            (549)    190      90 3481593  
   248   15.2  0.0  2.2  chr8              46373391 46373437  (7931234) C hAT-N174_DR       DNA/hAT-Ac            (669)     70      25 3481593  
   331   21.8 11.8  0.9  chr8              46373775 46373876  (7930795) C DNA8-25_DR        DNA                  (2773)   1194    1082 3481595  
   252   19.0  0.0  1.7  chr8              46373827 46373885  (7930786) + L2-5_DRe          LINE/L2                2168   2225     (2) 3481596 *
  5748    9.9 11.5  1.9  chr8              46373986 46374931  (7929740) C DNA-N39_DR        DNA                     (0)   1035       1 3481597  
  1947   18.9  4.4  1.4  chr8              46374961 46375368  (7929303) C hAT-N88_DR        DNA/hAT-Ac              (0)    582     163 3481598  
  1295   15.9  4.2  3.7  chr8              46375841 46376081  (7928590) C hAT-N152_DR       DNA/hAT-Blackjack      (58)    272      31 3481599  
  1228   14.7  8.1  2.2  chr8              46376002 46376259  (7928412) + Kolobok-N2A_DR    DNA/Kolobok-T2          941   1213   (142) 3481600 *
   690   17.0  0.0  0.0  chr8              46376262 46376373  (7928298) C hAT-N115_DR       DNA/hAT               (999)    130      19 3481601  
   456   14.7 11.8  0.8  chr8              46376994 46377103  (7927568) + Rex1-40_DRe       LINE/Rex-Babar         3189   3310    (39) 3481602  
   212   11.6  0.0  2.3  chr8              46378694 46378737  (7925934) C L2-1B_DR          LINE/L2                 (0)   1008     966 3481603  
  1034   16.9  3.8  2.8  chr8              46378746 46378958  (7925713) C Kolobok-N10C_DR   DNA/Kolobok            (23)    321     107 3481604  
  3100    8.7  4.1  0.0  chr8              46378959 46379397  (7925274) + TC1DR3            DNA/TcMar-Tc1           170    626   (599) 3481605  
   443   21.8  2.7  0.0  chr8              46379615 46379724  (7924947) + Kolobok-N10B_DR   DNA/Kolobok             159    271     (0) 3481606  
   394   27.7  2.5  1.8  chr8              46379895 46380056  (7924615) C SINE_DR1          SINE                    (0)    258      96 3481607  
  3952   11.8  3.2  2.9  chr8              46380478 46381159  (7923512) + Harbinger-N31_DR  DNA/PIF-Harbinger         1    684     (1) 3481608  
  7306    6.3  0.6  2.8  chr8              46381213 46382215  (7922456) C hAT-N30_DR        DNA/hAT-Ac              (0)    982       1 3481609  
  3559    3.2 10.6  0.0  chr8              46383298 46383759  (7920912) + DNA2-2_DR         DNA                       1    511   (275) 3481610  
   405    2.1  0.0  0.0  chr8              46383760 46383806  (7920865) + DNA2-2_DR         DNA                     740    786     (0) 3481611  
   319   16.7  0.0  0.0  chr8              46383809 46383856  (7920815) C DNA8-18_DR        DNA                   (899)    234     187 3481612  
  1446    8.9  4.8  2.1  chr8              46384022 46384251  (7920420) + Kolobok-N6_DR     DNA/Kolobok-T2?           2    237   (230) 3481613  
  2579   12.3  7.3  0.2  chr8              46384257 46384649  (7920022) C Harbinger-8N2_DR  DNA/PIF-Harbinger      (60)    495      72 3481614  
  4313    5.2  2.0  0.0  chr8              46384650 46385193  (7919478) + Harbinger-8N1_DR  DNA/PIF-Harbinger         1    555     (0) 3481615  
   431   17.6  0.0  0.0  chr8              46385195 46385262  (7919409) C Harbinger-8N2_DR  DNA/PIF-Harbinger     (480)     68       1 3481614  
  1122   13.6  8.8  0.9  chr8              46385263 46385476  (7919195) + Kolobok-N6_DR     DNA/Kolobok-T2?         237    467     (0) 3481616  
   374   23.5  0.0  2.5  chr8              46385263 46385277  (7919394) C hAT-N25_DR        DNA/hAT-Ac            (630)    199     119 3481617 *
  3126    5.3  3.0  0.0  chr8              46386926 46387320  (7917351) + DNA-2-2_DR        DNA                       1    407     (0) 3481618  
  5378   12.3  2.4  4.2  chr8              46387361 46388260  (7916411) C Kolobok-N2A_DR    DNA/Kolobok-T2          (0)   1355     471 3481619  
  2366    4.3  4.6  0.0  chr8              46388261 46388564  (7916107) C DNA13TA1a_DR      DNA/TcMar-Tc1           (0)    318       1 3481620  
  1396   10.2 25.9  0.3  chr8              46388565 46388857  (7915814) C Kolobok-N2A_DR    DNA/Kolobok-T2        (885)    470     103 3481619  
   721   23.0 13.6  6.8  chr8              46389382 46389712  (7914959) C piggyBac-N18_DR   DNA/PiggyBac          (146)    508     157 3481621  
   208   14.6  0.0  4.2  chr8              46389715 46389764  (7914907) + DNA7-N1_DR        DNA/Zisupton           5290   5337  (5080) 3481622  
   292   27.9  0.0  0.0  chr8              46390113 46390208  (7914463) C Tc1-1_DR          DNA/TcMar-Tc1         (368)   1257    1143 3481623  
   799   18.8  0.4 18.1  chr8              46390216 46390481  (7914190) C hAT-N88_DR        DNA/hAT-Ac             (22)    560     335 3481624  
   235   25.0  0.0  0.0  chr8              46390590 46390600  (7914071) + EnSpm-18_DR       DNA/CMC-EnSpm          4814   4824  (2156) 3481625  
  1498   14.7 14.4  3.7  chr8              46390601 46390919  (7913752) C DNA2-15_DR        DNA/hAT-Ac              (0)    530     179 3481626  
   471    0.0  0.0  0.0  chr8              46390962 46391013  (7913658) + HATN2_DR          DNA/hAT                   1     52  (1167) 3481627  
  8540    3.9  4.4  1.7  chr8              46391017 46392123  (7912548) C Harbinger-N11_DR  DNA/PIF-Harbinger       (2)   1209      73 3481628  
  4025   15.6 10.0  8.5  chr8              46392147 46393291  (7911380) + HATN2_DR          DNA/hAT                  59   1219     (0) 3481629  
   261   22.4  3.0  0.0  chr8              46393329 46393395  (7911276) + Rex1-31_DRe       LINE/Rex-Babar            8     76  (3457) 3481630  
 10835    0.8  0.5  0.0  chr8              46393466 46394670  (7910001) C Harbinger-N11_DR  DNA/PIF-Harbinger       (0)   1211       1 3481631  
  5178    8.2 13.9  0.3  chr8              46394672 46395492  (7909179) C HATN3B_DR         DNA/hAT-Tip100         (39)    940       9 3481632  
   481   11.0  7.7  0.0  chr8              46395572 46395662  (7909009) + LINEX-1_DR        Retroposon              424    521   (284) 3481633  
   307   23.3  0.0  8.3  chr8              46396358 46396373  (7908298) + EnSpm-7_DR        DNA/CMC-EnSpm          9118   9124  (1910) 3481634  
   616   19.0  0.0  0.0  chr8              46396374 46396489  (7908182) C ANGEL             DNA/Kolobok             (0)    309     194 3481635  
   367   14.8 18.2  0.0  chr8              46396499 46396585  (7908086) + Harbinger-N31B_DR DNA/PIF-Harbinger         1    103   (578) 3481636  
  4407    8.8  2.9  2.2  chr8              46396586 46397270  (7907401) + HATN11B_DR        DNA/hAT                   1    690     (0) 3481637  
  2390   14.0  4.3  7.0  chr8              46397271 46397783  (7906888) + Harbinger-N31B_DR DNA/PIF-Harbinger        96    595    (86) 3481638  
  1090   17.4  5.2 14.8  chr8              46397784 46398248  (7906423) + HATN1_DR          DNA/hAT                   1    426     (1) 3481639  
   311   21.8 11.0  3.7  chr8              46398160 46398259  (7906412) C Merlin-2_DR       DNA/Merlin           (7318)   6603    6497 3481640 *
   363   25.7  6.6  5.2  chr8              46398194 46398345  (7906326) + Harbinger-N31B_DR DNA/PIF-Harbinger       528    681     (0) 3481641  
   290   16.1  0.0  1.8  chr8              46398362 46398417  (7906254) C EnSpm-N27_DR      DNA/CMC-EnSpm           (0)    173     119 3481642  
   270   17.6  0.0  0.0  chr8              46398418 46398468  (7906203) + HATN8_DR          DNA/Zisupton              1     51   (204) 3481643  
   939   13.2  0.7  0.0  chr8              46398524 46398667  (7906004) + Harbinger-N10_DR  DNA/PIF-Harbinger       183    327     (1) 3481644  
   778    9.9  0.0  0.9  chr8              46398669 46398780  (7905891) C Tc1-5_DR          DNA/TcMar-Tc1        (1123)    111       1 3481645  
   205   20.4 11.4  0.0  chr8              46398785 46398828  (7905843) C BEL-50_DRe-I      LTR/Pao               (301)   5482    5434 3481646  
   207   16.7  0.0  0.0  chr8              46398915 46398950  (7905721) + Harbinger-N28_DR  DNA/PIF-Harbinger       625    660     (2) 3481647  
   289   15.7  0.0  0.0  chr8              46399013 46399063  (7905608) + HATN8_DR          DNA/Zisupton              1     51   (204) 3481648  
   480   28.6  0.0  4.4  chr8              46399792 46399854  (7904817) C EnSpm-N13_DR      DNA/CMC-EnSpm        (8280)  13869   13667 3481649  
   894   14.8  0.0  0.0  chr8              46399855 46400003  (7904668) + ANGEL             DNA/Kolobok               1    149   (160) 3481650  
   255   22.6  3.5  3.5  chr8              46399928 46400014  (7904657) + ENSPM-6_DR        DNA/CMC-EnSpm         14997  15083 (17533) 3481651 *
  1858   21.7 14.9  0.6  chr8              46400059 46400609  (7904062) C TC1DR3            DNA/TcMar-Tc1         (437)    788     160 3481652  
  3645   10.9 19.8  0.0  chr8              46400642 46401283  (7903388) C Tc1-5_DR          DNA/TcMar-Tc1           (0)   1234     466 3481653  
   410   23.2  6.8  6.8  chr8              46401328 46401489  (7903182) C hAT-N104_DR       DNA/hAT-Tip100        (345)    185      24 3481654  
  1069   19.2  3.6  0.0  chr8              46401493 46401711  (7902960) + Kolobok-N16_DR    DNA/Kolobok?            516    742   (500) 3481655 *
  1167    7.4 11.4  0.0  chr8              46401711 46401886  (7902785) C TDR19             DNA/hAT-Charlie       (209)    196       1 3481656  
   556   19.2 14.1  5.6  chr8              46401713 46401911  (7902760) + TDR19             DNA/hAT-Charlie           1    215   (190) 3481657 *
   576   20.8  6.0  1.3  chr8              46401907 46402057  (7902614) + Kolobok-N16_DR    DNA/Kolobok?           1073   1230    (12) 3481658  
  1274   12.8  0.5  0.0  chr8              46402071 46402265  (7902406) + SINE2-4_DR        SINE/tRNA-V-RTE         170    365     (6) 3481659  
   767   23.6  4.1  0.9  chr8              46402072 46402118  (7902553) + CryptonV-N4_DR    DNA/Crypton-V          9035   9259  (4234) 3481660 *
   998   15.8  1.2  0.0  chr8              46402119 46402289  (7902382) + DNA8-25_DR        DNA                    2018   2190  (1777) 3481661  
  1208   22.9 18.4  4.8  chr8              46402699 46403220  (7901451) C DNA-N19_DR        DNA                    (73)    590       1 3481662  
  1787   13.2 11.6  0.3  chr8              46403289 46403615  (7901056) + hAT-N54_DR        DNA/hAT-Ac                2    365  (1324) 3481663  
   495    9.5  4.0  0.0  chr8              46403634 46403707  (7900964) + hAT-N54_DR        DNA/hAT-Ac              599    675  (1014) 3481664  
   500   15.4  0.0  4.4  chr8              46403745 46403839  (7900832) + hAT-N54B_DR       DNA/hAT-Ac              404    494     (0) 3481665  
   280   20.0  0.0  4.3  chr8              46404561 46404571  (7900100) C Merlin-1_DR       DNA/Merlin           (7764)   2763    2756 3481666  
   759   24.2  6.9  1.3  chr8              46404572 46404860  (7899811) + Mariner-N38_DR    DNA/TcMar-Tc1             1    305   (242) 3481667  
   412   25.7  1.4  2.1  chr8              46404743 46404885  (7899786) + MuDR-2_DR         DNA/MULE-MuDR         15976  16117  (7816) 3481668 *
   391    6.1  0.0  0.0  chr8              46404847 46404894  (7899777) C Kolobok-4N1_DR    DNA/Kolobok-T2        (203)   1466    1419 3481669 *
  1840   14.7  4.8  0.0  chr8              46404895 46405206  (7899465) + Harbinger-N10_DR  DNA/PIF-Harbinger         1    327     (1) 3481670  
  4832    8.8  2.4  0.0  chr8              46405207 46405874  (7898797) + DNA-1-11_DR       DNA                      41    724     (0) 3481671  
   439   18.9  5.9  2.1  chr8              46405875 46406006  (7898665) + EnSpm-6N1_DR      DNA/CMC-EnSpm          1314   1450  (7786) 3481672  
   220   12.9  9.4  2.9  chr8              46405950 46406013  (7898658) + DNA-1-8_DR        DNA                     672    739   (822) 3481673 *
  2501   13.9  6.7  0.6  chr8              46406622 46407071  (7897600) C hAT-N45C_DR       DNA/hAT?              (394)    843     367 3481674  
  3689    5.1  0.2  3.2  chr8              46407073 46407581  (7897090) C DNA8-26_DR        DNA                  (1614)   2916    2423 3481675  
  3528    8.0 17.4  1.3  chr8              46407582 46407652  (7897019) C L2-1_DR           LINE/L2                 (0)   4980    4308 3481676  
  1730    8.8  0.0  0.0  chr8              46407650 46407876  (7896795) C L2-1_DR           LINE/L2              (1420)   3565    3339 3481676 *
  2522   15.2  0.5  0.7  chr8              46407881 46408310  (7896361) + MuDR-N1_DR        DNA/MULE-MuDR           468    896     (0) 3481677  
  4051   11.7  4.9  1.5  chr8              46408345 46408994  (7895677) + DNA-X-2_DR        DNA                     111    782    (34) 3481678  
  1726    4.3  0.0  0.0  chr8              46408993 46409199  (7895472) C DNA2-16_DR        DNA                  (4012)  14039   13833 3481679 *
   527   30.6  1.7  2.6  chr8              46408998 46409232  (7895439) + hAT-N127_DR       DNA/hAT-Charlie        5813   6045  (4271) 3481680 *
   763   20.9 16.3  0.7  chr8              46409741 46409986  (7894685) + ANGEL             DNA/Kolobok              26    309     (0) 3481681  
   443   26.6  2.6  2.6  chr8              46409987 46410013  (7894658) + DNA7-N1_DR        DNA/Zisupton           8314   8340  (2077) 3481682  
  3722    7.3  2.9  1.1  chr8              46411238 46411763  (7892908) C TDR2              DNA/TcMar-Tc1           (0)    937     403 3481683  
   314   13.7  0.0  0.0  chr8              46411758 46411808  (7892863) C TDR2              DNA/TcMar-Tc1          (31)    906     856 3481684 *
  4636    7.4 20.2  0.2  chr8              46411766 46412514  (7892157) + TDR2              DNA/TcMar-Tc1            40    937     (0) 3481685  
  1763    4.7  9.0  0.0  chr8              46413334 46413567  (7891104) C HATN8_DR          DNA/Zisupton            (0)    255       1 3481686  
  1619    3.1  0.0  0.0  chr8              46413800 46413994  (7890677) + L2-1_DR           LINE/L2                4788   4982     (3) 3481687  
  1975   10.7 20.5  2.4  chr8              46414259 46414745  (7889926) C hAT-N122_DR       DNA/hAT-Ac              (4)    573       1 3481688  
   368   10.9  0.0  0.0  chr8              46414821 46414874  (7889797) C Kolobok-N7B_DR    DNA/Kolobok-T2          (0)    487     434 3481689  
   722   15.2 28.2  0.4  chr8              46414875 46415091  (7889580) C TDR13             DNA                     (0)    772     373 3481690  
   487   17.7 10.7  0.7  chr8              46415094 46415224  (7889447) + hAT-N21B_DR       DNA/hAT-Ac             1081   1224    (77) 3481691  
   783   19.9  0.5  8.1  chr8              46415533 46415745  (7888926) C Kolobok-N7B_DR    DNA/Kolobok-T2        (247)    240      43 3481689  
   214   17.8  2.2  0.0  chr8              46415729 46415746  (7888925) C CryptonV-N2_DR    DNA/Crypton-V        (4630)  12008   11990 3481692 *
   999   14.9 12.6  1.4  chr8              46415747 46415936  (7888735) C DNA-1-7_DR        DNA/PIF-Harbinger       (0)   1438    1228 3481693  
   289    7.7  3.8  1.9  chr8              46415942 46415994  (7888677) C DNA-1-7_DR        DNA/PIF-Harbinger     (409)   1029     976 3481693 *
   297   12.3  6.4  9.0  chr8              46415970 46416094  (7888577) + CryptonV-N2_DR    DNA/Crypton-V         12068  12189  (4449) 3481694  
   206   17.0  0.0  3.4  chr8              46416057 46416117  (7888554) C DNA-1-7_DR        DNA/PIF-Harbinger     (701)    737     679 3481693 *
  2264    4.6  0.3  1.1  chr8              46416119 46416405  (7888266) + SINE2-3_DR        SINE/tRNA-V-RTE          81    365     (3) 3481695  
   924   13.7  3.1  1.2  chr8              46416275 46416437  (7888234) + ERV1-N1-I_DR      LTR/ERV1               1663   1828  (3689) 3481696 *
  1737   11.9  3.6  1.1  chr8              46416404 46416683  (7887988) C DNA-1-7_DR        DNA/PIF-Harbinger    (1151)    287       1 3481693  
   718    7.6  0.0  1.9  chr8              46417290 46417396  (7887275) C HE2_DR            SINE/tRNA-V-RTE       (257)    106       2 3481697  
   560   13.1  4.0  9.2  chr8              46417397 46417415  (7887256) C hAT-N137_DR       DNA/hAT-Ac           (1134)   2437    2318 3481698 *
  1336    8.5 11.4  0.4  chr8              46417410 46417645  (7887026) C hAT-N177B_DR      DNA/hAT-Tip100        (691)    273      12 3481699  
   449   19.8  3.4 10.2  chr8              46417416 46417434  (7887237) C EnSpm-6N1_DR      DNA/CMC-EnSpm        (3094)   6141    6006 3481700 *
   578   12.0  0.7  2.1  chr8              46417707 46417851  (7886820) C Helitron-4_DR     RC/Helitron         (18306)  13562   13420 3481701  
   498    4.3  0.8  0.8  chr8              46417749 46417865  (7886806) + DNA-X-5_DR        DNA/hAT                1019   1135    (86) 3481702 *
  4197    8.1  0.2  0.0  chr8              46417769 46418338  (7886333) C Merlin-1_DR       DNA/Merlin           (8898)   1629    1059 3481703  
   366   19.1  3.8  0.7  chr8              46417866 46417880  (7886791) C Penelope-1_DR     LINE/Penelope         (361)   4085    3950 3481704 *
   404   20.7  0.8  0.0  chr8              46418246 46418366  (7886305) + Helitron-4_DR     RC/Helitron           11800  11921 (19947) 3481705 *
   672    5.6  0.3  2.9  chr8              46418251 46418264  (7886407) + DNA8-25_DR        DNA                     634    677  (3290) 3481706  
   765    1.8  0.0  0.0  chr8              46418265 46418374  (7886297) + hAT-N131_DR       DNA/hAT-Ac              184    293  (1771) 3481707  
   439   26.1  2.7  4.1  chr8              46418269 46418416  (7886255) C L1-67_DR          LINE/L1               (224)   5144    4999 3481708 *
   672    5.6  0.3  2.9  chr8              46418375 46418395  (7886276) + DNA8-25_DR        DNA                     678    754  (3213) 3481706  
   276   18.0  6.1  9.5  chr8              46419314 46419326  (7885345) C hAT-N202_DR       DNA/hAT-Tip100       (1355)    530     510 3481709  
  3377    6.8  5.3  1.6  chr8              46419332 46419858  (7884813) + Mariner-N38_DR    DNA/TcMar-Tc1             1    546     (1) 3481710  
   276   18.0  6.1  9.5  chr8              46419370 46419411  (7885260) C hAT-N202_DR       DNA/hAT-Tip100       (1355)    509     436 3481709 *
   251   17.6  5.2 11.0  chr8              46419412 46419447  (7885224) C hAT-N21B_DR       DNA/hAT-Ac             (65)   1236    1110 3481711  
   301   19.3  7.2  4.0  chr8              46419774 46419870  (7884801) + EnSpm-N13_DR      DNA/CMC-EnSpm          8084   8183 (13966) 3481712  
   704   12.5  7.8  4.1  chr8              46420096 46420237  (7884434) C Kolobok-N10B_DR   DNA/Kolobok             (0)    271     125 3481713  
  1873    7.3  3.3  0.3  chr8              46420243 46420518  (7884153) C hAT-N25B_DR       DNA/hAT-Ac              (5)    715     432 3481714  
   571   18.8 20.9  0.6  chr8              46420518 46420656  (7884015) C Harbinger-8N2_DR  DNA/PIF-Harbinger     (358)    190      24 3481715 *
   698    9.4 38.2  0.4  chr8              46420585 46420754  (7883917) C hAT-N25_DR        DNA/hAT-Ac            (595)    234       1 3481716  
   237   22.0  8.7  3.7  chr8              46420755 46420834  (7883837) C DNA2-8_DR         DNA/CMC-EnSpm        (1669)   2738    2654 3481717 *
   415   18.2 14.1  0.0  chr8              46420755 46420853  (7883818) C Kolobok-N10B_DR   DNA/Kolobok           (139)    132      20 3481713  
   999   16.5  0.5  8.9  chr8              46421001 46421220  (7883451) + Kolobok-N10B_DR   DNA/Kolobok              69    271     (0) 3481718  
   206   21.9  1.5  1.5  chr8              46421177 46421241  (7883430) C DNA2-16_DR        DNA                  (7965)  10086   10022 3481719 *
   389   26.0  8.0  4.3  chr8              46421348 46421548  (7883123) + Kolobok-N3_DR     DNA/Kolobok-T2?          54    261   (109) 3481720  
  1356   13.4  9.8  6.1  chr8              46421808 46422093  (7882578) C Kolobok-1N2_DR    DNA/Kolobok-T2        (248)    442     147 3481721 *
  2456    0.3  0.0  0.0  chr8              46422091 46422381  (7882290) C L2-6_DRe          LINE/L2                 (8)   2333    2043 3481722  
  3257   16.7 17.6  6.2  chr8              46422387 46423137  (7881534) C DNA-1-3_DR        DNA                     (0)    837       1 3481723 *
  4428   12.0  2.9  0.8  chr8              46423137 46423865  (7880806) C TDR23             DNA                     (0)   1147     404 3481724  
   317   15.9  1.0 11.1  chr8              46423872 46423970  (7880701) C EnSpm-N10_DR      DNA/CMC-EnSpm        (2040)   7268    7179 3481725 *
   493    8.3  0.0  0.0  chr8              46423900 46424007  (7880664) C hAT-2n1_DR        DNA/hAT-Charlie        (52)   1158    1051 3481726  
   343    4.0  0.0  0.0  chr8              46423918 46424018  (7880653) + Zisupton-6_DR     DNA/Zisupton           9387   9487 (12629) 3481727 *
   221   15.1  0.0  0.0  chr8              46423959 46424031  (7880640) C LOOPERN3_DR       DNA/Kolobok-T2        (352)    659     587 3481728 *
   216   15.2  2.5  2.5  chr8              46423961 46423972  (7880699) C Gypsy134-LTR_DR   LTR/Gypsy              (86)   1115    1081 3481729 *
   303    0.6  0.0  0.0  chr8              46423973 46424028  (7880643) C DNA-N4_DR         DNA                   (324)    718     663 3481730  
   216   15.2  2.5  2.5  chr8              46424029 46424041  (7880630) C Gypsy134-LTR_DR   LTR/Gypsy              (86)   1080    1035 3481729  
   592   19.7  5.1  0.0  chr8              46424404 46424520  (7880151) + SINE2-1_DR        SINE/tRNA                 1    123    (75) 3481731  
   453    8.2 31.6  0.0  chr8              46424637 46424734  (7879937) + TDR23             DNA                      14    142  (1005) 3481732  
  4575   11.4  6.9 15.5  chr8              46424741 46425890  (7878781) C HarbingerN3_DR    DNA/PIF-Harbinger       (0)   1064       1 3481733  
  2788    9.3 10.0  1.1  chr8              46425892 46426370  (7878301) + TDR23             DNA                     148    668   (479) 3481734  
  2001    2.1  0.0  0.0  chr8              46426371 46426604  (7878067) C DNA-8-10_DR       DNA                     (0)    234       1 3481735  
   856   12.9  0.0  0.0  chr8              46426605 46426736  (7877935) + TDR23             DNA                     665    796   (351) 3481736  
   615   10.8  0.0  0.0  chr8              46426744 46426836  (7877835) + TDR23             DNA                    1055   1147     (0) 3481737  
  1463   10.4  0.0  0.0  chr8              46426869 46427061  (7877610) + TDR3B             DNA/hAT-Charlie           1    193     (0) 3481738  
   241   26.1  0.0  0.0  chr8              46427004 46427068  (7877603) C EnSpm-N10_DR      DNA/CMC-EnSpm        (3247)   6061    5997 3481739 *
   211   32.6  3.5  0.0  chr8              46427005 46427090  (7877581) C CryptonV-N5_DR    DNA/Crypton-V       (21468)   3069    2981 3481740 *
   305   19.2  0.0  0.0  chr8              46427146 46427197  (7877474) C piggyBac-N13B_DR  DNA/PiggyBac          (175)   1226    1175 3481741  
  1085   19.1  2.0 19.1  chr8              46427207 46427652  (7877019) + DNA-N25_DR        DNA                    1209   1590  (1455) 3481742  
   556   18.9  6.2 10.8  chr8              46427641 46427948  (7876723) + DNA-N25_DR        DNA                    2009   2303   (742) 3481743 *
   219   12.8  5.1  0.0  chr8              46428735 46428773  (7875898) + hAT-N134_DR       DNA/hAT?                768    808   (257) 3481744 *
   922    9.6  7.0  0.6  chr8              46428768 46428925  (7875746) C HATN10_DR         DNA/hAT-Ac              (5)    450     283 3481745 *
  1556   11.7  0.0  0.5  chr8              46428912 46429134  (7875537) + DNA2-16_DR        DNA                   13824  14045  (4006) 3481746  
   210   21.4  2.1 11.5  chr8              46429117 46429128  (7875543) + CryptonV-N5_DR    DNA/Crypton-V         20062  20065  (4472) 3481747 *
  1710   13.2  9.2  1.8  chr8              46429129 46429444  (7875227) + DNA-5-7_DR        DNA/hAT-hAT5              1    339   (335) 3481748  
  3985   13.4 14.4  3.7  chr8              46429445 46430298  (7874373) + DNA8-3_DR         DNA/hAT-Tip100            1    942   (445) 3481749  
  2110    6.7  6.4  0.0  chr8              46430281 46430578  (7874093) + DNA-5-7_DR        DNA/hAT-hAT5            332    648    (26) 3481750 *
   529   18.1  2.5  7.1  chr8              46430667 46430827  (7873844) + HATN1_DR          DNA/hAT                 274    427     (0) 3481751  
   351   22.5  9.8  5.3  chr8              46430686 46430849  (7873822) C Merlin-2_DR       DNA/Merlin           (7267)   6654    6484 3481752 *
  1033    4.1  0.0  0.0  chr8              46431738 46431859  (7872812) C LOOPERN1_DR       DNA/PiggyBac?           (0)   1234    1113 3481753  
  3231    4.9  1.6  0.0  chr8              46431860 46432246  (7872425) C HarbingerN6_DR    DNA/PIF-Harbinger       (0)    393       1 3481754  
   374    3.9  0.0  0.0  chr8              46432248 46432299  (7872372) C LOOPERN1_DR       DNA/PiggyBac?         (120)   1114    1063 3481753 *
   431    6.9  2.0  0.0  chr8              46432273 46432373  (7872298) + EnSpm-N14_DR      DNA/CMC-EnSpm          3542   3644   (936) 3481755  
   257   16.2  1.0  1.0  chr8              46432291 46432390  (7872281) + Polinton-1_DR     DNA/Maverick          17661  17760   (725) 3481756 *
   209   17.5 12.7  0.0  chr8              46432337 46432399  (7872272) + BHIKHARI-4-I_DR   LTR/ERV1                623    693  (4247) 3481757 *
  8032    4.3  4.5  1.2  chr8              46432346 46433395  (7871276) C LOOPERN1_DR       DNA/Kolobok-T2        (166)   1503       1 3481758  
  8188    5.0  0.8  0.7  chr8              46433772 46434833  (7869838) C HARBINGERN3B_DR   DNA/PIF-Harbinger      (21)   1063       1 3481759  
   595   24.2  1.6  0.0  chr8              46437686 46437813  (7866858) + TDR8D             DNA                       1    130   (549) 3481760 *
  8593    7.5  4.1  1.1  chr8              46437810 46439040  (7865631) C REX1-4_DR         LINE/Rex-Babar          (1)   3311    2045 3481761  
  2554   15.2  8.3  3.2  chr8              46439038 46439569  (7865102) + TDR8D             DNA                     122    679     (0) 3481762 *
  4355   10.8 11.7  0.4  chr8              46440098 46440791  (7863880) C TDR13             DNA                     (0)    772       1 3481763  
   447   17.8  1.6  5.9  chr8              46440900 46441021  (7863650) C Kolobok-N16_DR    DNA/Kolobok?            (0)   1242    1024 3481764  
  1262    9.0  1.0  2.0  chr8              46441022 46441226  (7863445) + EnSpm-N4_DR       DNA/CMC-EnSpm             1    203     (9) 3481765  
   420   17.2 28.6  1.1  chr8              46441268 46441473  (7863198) C Kolobok-N16_DR    DNA/Kolobok?          (267)    975     714 3481764  
  2234    3.5  4.9  0.0  chr8              46441497 46441781  (7862890) + Tc1-6_DR          DNA/TcMar-Tc1             1    299   (904) 3481766 *
  3612   12.7  0.7  1.7  chr8              46441780 46442366  (7862305) + DIRS-9C_DR        LTR/Ngaro              6804   7384     (0) 3481767  
   295    0.0  0.0  0.0  chr8              46442367 46442397  (7862274) + Tc1-6_DR          DNA/TcMar-Tc1           300    330   (873) 3481768  
   505   11.4  0.0  0.0  chr8              46442402 46442471  (7862200) C Tc1-6_DR          DNA/TcMar-Tc1         (760)    443     374 3481769  
   336   12.0  0.0 22.8  chr8              46442715 46442811  (7861860) C EnSpm-N2_DR       DNA/CMC-EnSpm         (866)   3149    3071 3481770 *
  2516    6.6 14.2  0.2  chr8              46442732 46443141  (7861530) + Mariner-N38_DR    DNA/TcMar-Tc1             1    467    (80) 3481771  
   527   18.0  2.0  0.0  chr8              46443158 46443257  (7861414) C DNA13TA1_DR       DNA/TcMar-Tc1         (216)    102       1 3481772  
  1576   12.6  9.9  2.8  chr8              46444068 46444370  (7860301) + DNA-X-4_DR        DNA                     879   1202    (43) 3481773  
  1271   17.5  3.4  5.9  chr8              46444186 46444482  (7860189) + Merlin-1_DR       DNA/Merlin             1336   1625  (8902) 3481774 *
   235    9.2  3.3 10.5  chr8              46444376 46444389  (7860282) + DNA9-6_DR         DNA                    7435   7545   (336) 3481775 *
   341    5.0  0.0  5.0  chr8              46444390 46444494  (7860177) + ERV1-7_DR-I       LTR/ERV1               1703   1802  (4901) 3481776 *
   388    9.2  3.6  1.8  chr8              46444413 46444523  (7860148) C DNA8-26_DR        DNA                  (3051)   1479    1367 3481777 *
  2208    5.9  0.6  2.5  chr8              46444482 46444812  (7859859) + hAT-N35C_DR       DNA/hAT-Ac               22    346  (1245) 3481778  
   451   11.8  0.0  0.0  chr8              46444809 46444876  (7859795) + hAT-N35C_DR       DNA/hAT-Ac              693    760   (831) 3481779 *
  2980    7.7  4.6  0.9  chr8              46444877 46445310  (7859361) C HarbingerN5_DR    DNA/PIF-Harbinger       (0)    861     412 3481780  
  1594   13.4  3.0  0.0  chr8              46445300 46445561  (7859110) C DIRS-N2_DR        LTR/Ngaro            (1533)   4496    4227 3481781 *
   928    8.7  0.0  0.0  chr8              46445558 46445672  (7858999) + CryptonV-2_DR     DNA/Crypton-V         11545  11659 (10152) 3481782 *
  2110    8.7  0.3  1.0  chr8              46445674 46445976  (7858695) C HarbingerN5_DR    DNA/PIF-Harbinger     (560)    301       1 3481780  
  1976   10.5  1.2  6.7  chr8              46445977 46446321  (7858350) + hAT-N35C_DR       DNA/hAT-Ac              758   1084   (507) 3481783  
   670   10.1 26.2  0.5  chr8              46446322 46446470  (7858201) + hAT-N35B_DR       DNA/hAT-Ac             1236   1422   (190) 3481784  
   274   22.5  3.8  0.0  chr8              46446460 46446539  (7858132) + hAT-N35D_DR       DNA/hAT-Ac             1437   1519     (0) 3481785 *
   271   11.2  4.9  3.9  chr8              46446485 46446505  (7858166) C DNA7-N1_DR        DNA/Zisupton         (9090)   1327    1225 3481786 *
   271   15.8  0.0  6.6  chr8              46446506 46446516  (7858155) C hAT-2_DR          DNA/hAT-Charlie        (78)   2458    2383 3481787  
   311    4.4  0.0  2.9  chr8              46446517 46446586  (7858085) C EnSpm-22N2_DR     DNA/CMC-EnSpm        (3131)   2416    2349 3481788  
   311    6.6  3.9  1.3  chr8              46446540 46446604  (7858067) C Mariner-N29_DR    DNA/TcMar-ISRm11     (1093)    672     606 3481789  
  1216   17.2 14.2  1.7  chr8              46446605 46446964  (7857707) C DNA-N15_DR        DNA                     (1)    404       1 3481790  
   218   14.7 13.7  0.0  chr8              46446617 46446634  (7858037) + hAT-N107_DR       DNA/hAT-Ac              540    647   (361) 3481791 *
   667   14.2 11.2  1.3  chr8              46448103 46448245  (7856426) + Copia-11G_DR-LTR  LTR/Gypsy?                1    157   (321) 3481792  
   272   21.7  4.3  0.0  chr8              46448203 46448216  (7856455) + hAT-N117_DR       DNA/hAT-Tip100          551    567  (2090) 3481793 *
  3045    7.9  0.5  0.0  chr8              46448217 46448607  (7856064) + HarbingerN6_DR    DNA/PIF-Harbinger         1    393     (0) 3481794  
   431   18.4  1.3  1.0  chr8              46448609 46448704  (7855967) + Copia-11G_DR-LTR  LTR/Gypsy?              144    238   (239) 3481792  
  2952   12.6  0.2  1.1  chr8              46448712 46449164  (7855507) + DNA-N4_DR         DNA                       1    449   (593) 3481795  
  1310    5.6  0.0  0.0  chr8              46449165 46449325  (7855346) C HarbingerN6_DR    DNA/PIF-Harbinger       (0)    393     233 3481796  
   332   26.7  4.4  2.9  chr8              46449797 46449931  (7854740) + L2-5_DRe          LINE/L2                 490    626  (1601) 3481797  
  2314   10.2  9.4  0.0  chr8              46449942 46450323  (7854348) + Kolobok-N5_DR     DNA/Kolobok-T2?           1    418    (67) 3481798  
  2020    5.4  1.9  0.8  chr8              46450343 46450604  (7854067) + TC1DR3            DNA/TcMar-Tc1           645    909   (316) 3481799  
  4468   12.2  3.1  0.6  chr8              46450642 46451353  (7853318) C DIRS-N2_DR        LTR/Ngaro            (1539)   4490    3761 3481800  
  3267   13.2  6.6 10.3  chr8              46451326 46452085  (7852586) + ERV1-N2-LTR_DR    LTR                      61    794     (0) 3481801 *
   229   15.2 13.0  0.0  chr8              46452154 46452199  (7852472) + HATN8_DR          DNA/Zisupton             80    131   (124) 3481802  
   342   17.2  0.0  0.0  chr8              46452576 46452633  (7852038) + Harbinger-4N1_DR  DNA/PIF-Harbinger       252    309   (712) 3481803  
   265   21.3  4.9  0.0  chr8              46452671 46452731  (7851940) C Harbinger-4_DR    DNA/PIF-Harbinger     (334)   3011    2948 3481804 *
   641   15.1  3.9  5.3  chr8              46452699 46452852  (7851819) + Harbinger-4N1_DR  DNA/PIF-Harbinger       567    718   (303) 3481805  
  1747    8.3  3.1  0.4  chr8              46452853 46453106  (7851565) C Mariner-N7_DR     DNA/TcMar               (0)    261       1 3481806  
  4735   10.0  1.9  0.6  chr8              46453346 46454040  (7850631) + DIRS-N2_DR        LTR/Ngaro              3784   4487  (1542) 3481807  
   273   24.3  6.5  0.9  chr8              46454512 46454523  (7850148) C Merlin-1_DR       DNA/Merlin           (8341)   2186    2169 3481808  
  2135   14.0 10.6  0.7  chr8              46454524 46455021  (7849650) C Mariner-N38_DR    DNA/TcMar-Tc1           (0)    547       1 3481809  
   287   20.5 16.7  4.0  chr8              46454910 46455041  (7849630) + Kolobok-4_DR      DNA/Kolobok-T2         3367   3514  (3117) 3481810 *
   216   21.3  0.0  1.6  chr8              46454993 46455054  (7849617) C Zisupton-6_DR     DNA/Zisupton        (13144)   8972    8912 3481811 *
   883   26.0  3.4  7.6  chr8              46455122 46455529  (7849142) + Harbinger-4N1_DR  DNA/PIF-Harbinger       606   1186    (20) 3481812  
  4624    8.0  4.5  1.6  chr8              46456115 46456786  (7847885) C TC1DR3            DNA/TcMar-Tc1           (1)   1224     534 3481813  
  1546    8.4  0.0  0.0  chr8              46456786 46456988  (7847683) C TC1DR3            DNA/TcMar-Tc1        (1011)    214      12 3481813 *
   520    7.6  0.0  0.0  chr8              46457017 46457082  (7847589) + Harbinger-N10_DR  DNA/PIF-Harbinger         1     66   (262) 3481814  
   265   18.2  5.1  1.2  chr8              46457847 46457866  (7846805) + CryptonV-N4_DR    DNA/Crypton-V          2249   2271 (11222) 3481815  
   454   15.8  2.7  3.6  chr8              46457867 46457978  (7846693) C DNAX-18_DR        DNA/Merlin              (0)    758     648 3481816 *
   880   10.2  9.3  3.5  chr8              46457943 46458104  (7846567) C DNA8-25_DR        DNA                  (1784)   2183    2013 3481817 *
  1894   11.3 14.1  0.0  chr8              46457961 46458287  (7846384) C HE1_DR1           SINE/tRNA-V-RTE        (28)    374       2 3481818  
   825   18.0 10.7  0.9  chr8              46458105 46458132  (7846539) C hAT-N29_DR        DNA/hAT-Tip100        (211)   1338    1155 3481819 *
  1204    6.1 26.2  1.0  chr8              46458280 46458512  (7846159) + DNAX-18_DR        DNA/Merlin               79    369   (389) 3481820  
  3998   10.5  9.7  0.9  chr8              46458514 46459214  (7845457) C ERV1-N9B-LTR_DR   LTR/ERV1                (1)   1433     672 3481821  
   445   25.7  0.6  8.2  chr8              46459199 46459219  (7845452) C hAT-N30_DR        DNA/hAT-Ac            (396)    586     577 3481822 *
  1485   11.9  8.1  0.0  chr8              46459220 46459453  (7845218) C TDR8              DNA                     (1)   1154     902 3481823  
  7466    5.9  3.8  2.1  chr8              46459454 46460520  (7844151) + HARBINGERN3B_DR   DNA/PIF-Harbinger         1   1084     (0) 3481824  
  1246    7.3  2.8  0.0  chr8              46460522 46460698  (7843973) C TDR8              DNA                   (256)    899     716 3481823  
   696   13.0  7.5  0.6  chr8              46460693 46460839  (7843832) + Nimb-4_DR         LINE/I                 6012   6168  (3493) 3481825 *
  1274   10.1  9.6  0.0  chr8              46460834 46461021  (7843650) C TDR8              DNA/PIF-Harbinger     (949)    206       1 3481826  
  3375   10.2  3.6  4.3  chr8              46461027 46461605  (7843066) C ERV1-N9B-LTR_DR   LTR/ERV1              (779)    655      81 3481827  
  2360   16.1  0.8  2.2  chr8              46461606 46462067  (7842604) C Gypsy-168-LTR_DR  LTR/Gypsy               (0)    539      84 3481828  
  5126    5.0  1.1  0.2  chr8              46462068 46462698  (7841973) + DNA8-9_DR         DNA/hAT-Ac                1    637   (814) 3481829  
  2298    1.5  0.0  0.0  chr8              46462699 46462963  (7841708) + Gypsy149-LTR_DR   LTR/Gypsy                 1    265    (41) 3481830  
  1029    2.6  0.0  0.0  chr8              46463512 46463628  (7841043) + Gypsy149-LTR_DR   LTR/Gypsy               190    306     (0) 3481831  
  4923    3.4 15.6  1.8  chr8              46463629 46464347  (7840324) + DNA8-9_DR         DNA/hAT-Ac              636   1451     (0) 3481832  
   660   12.0  0.0  2.0  chr8              46464348 46464436  (7840235) C Gypsy101-LTRb_DR  LTR/Gypsy             (498)     87       1 3481833  
 22381   19.1  1.1  0.8  chr8              46464437 46468678  (7835993) C Gypsy-168-I_DR    LTR/Gypsy               (0)   4291      38 3481833  
   730    6.2  0.0  3.1  chr8              46468675 46468774  (7835897) C hAT-N67_DR        DNA/hAT?             (1099)    447     351 3481834 *
 12600    2.8  5.3  0.8  chr8              46468800 46470463  (7834208) + DNA-6-N7_DR       DNA/TcMar                61   1799  (2445) 3481835  
  4817    2.4  6.8  0.9  chr8              46470460 46471093  (7833578) + DNA-6-N7_DR       DNA/TcMar              2463   3133  (1111) 3481836 *
  3545    4.5  3.2  1.4  chr8              46471096 46471595  (7833076) + DNA-6-N7_DR       DNA/TcMar              3564   4072   (172) 3481837  
  1733   10.1  4.0  3.0  chr8              46471579 46471874  (7832797) C hAT-N67_DR        DNA/hAT?             (1247)    299       1 3481834 *
  2403   12.8  4.5  8.6  chr8              46472491 46472558  (7832113) + Merlin-1_DR       DNA/Merlin             2175   2752  (7770) 3481838  
  3320   10.1  3.8  1.1  chr8              46472559 46473091  (7831580) + Mariner-N38_DR    DNA/TcMar-Tc1             1    547     (0) 3481839  
   236   13.9  0.0 11.8  chr8              46473047 46473103  (7831568) C Helitron-N3_DR    RC/Helitron          (1434)   1582    1532 3481840 *
   305   13.6  1.7  1.7  chr8              46473060 46473119  (7831552) C hAT-N21B_DR       DNA/hAT-Ac            (555)    746     687 3481841  
   319   12.3  9.6  1.2  chr8              46473403 46473558  (7831113) + EnSpm-N37_DR      DNA/CMC-EnSpm          4179   4347  (2300) 3481842 *
   454   10.9  1.3  4.7  chr8              46473427 46473446  (7831225) C EnSpm-N11_DR      DNA/CMC-EnSpm        (4784)    569     530 3481843  
   586    4.8  0.0  1.2  chr8              46473447 46473530  (7831141) C DNA-6-N5B_DR      DNA                  (2367)   1156    1074 3481844  
   454   10.9  1.3  4.7  chr8              46473531 46473580  (7831091) C EnSpm-N11_DR      DNA/CMC-EnSpm        (4784)    529     421 3481843  
  7157    4.5  2.7  4.8  chr8              46473778 46474808  (7829863) + LOOPERN3_DR       DNA/Kolobok-T2            1   1011     (0) 3481845  
   261   15.4  7.6  1.4  chr8              46474809 46474874  (7829797) C Kolobok-N16_DR    DNA/Kolobok?          (753)    489     420 3481846  
  1899    5.9 29.3  0.0  chr8              46474929 46475232  (7829439) + HarbingerN6_DR    DNA/PIF-Harbinger         1    393     (0) 3481847  
   310   25.5  6.4  0.0  chr8              46475373 46475513  (7829158) + EnSpm-N46_DR      DNA/CMC-EnSpm?         2042   2191  (1549) 3481848  
  1232   19.0  1.1 30.9  chr8              46475594 46476058  (7828613) + MuDR-2_DR         DNA/MULE-MuDR         14545  14903  (9030) 3481849 *
  1896   11.4  1.0  2.3  chr8              46475902 46476205  (7828466) + SINE2-4_DR        SINE/tRNA-V-RTE           6    305    (66) 3481850  
   212   20.3  5.0  1.6  chr8              46476938 46476997  (7827674) + L2-5_DRe          LINE/L2                 509    570  (1657) 3481851  
   455   26.0  0.0  0.8  chr8              46477179 46477306  (7827365) + HATN8_DR          DNA/Zisupton              1    127   (128) 3481852  
   432   19.0  3.5 12.4  chr8              46477291 46477304  (7827367) C EnSpm-N13_DR      DNA/CMC-EnSpm        (9072)  13077   13073 3481853 *
   513   20.0  0.0  3.0  chr8              46477305 46477407  (7827264) + TDR4              DNA                       1    100   (201) 3481854  
  2521    7.1  5.9  1.3  chr8              46477441 46477813  (7826858) C hAT-N48_DR        DNA/hAT-Ac            (726)    937     548 3481855  
   363   22.6 10.9  2.7  chr8              46478110 46478137  (7826534) C EnSpm-N40_DR      DNA/CMC-EnSpm        (6447)   2829    2756 3481856  
   711   17.2 16.6  0.5  chr8              46478138 46478330  (7826341) + ANGEL             DNA/Kolobok              85    308     (1) 3481857  
   363   22.6 10.9  2.7  chr8              46478331 46478354  (7826317) C EnSpm-N40_DR      DNA/CMC-EnSpm        (6447)   2755    2685 3481856  
   285   16.7  2.1  5.4  chr8              46478549 46478643  (7826028) + Harbinger-4N1_DR  DNA/PIF-Harbinger       624    715   (306) 3481858  
  1080   20.3  0.4  1.8  chr8              46478955 46478974  (7825697) C hAT-N22B_DR       DNA/hAT-Ac            (368)   1011     865 3481859  
  1522    7.1  0.5  0.0  chr8              46478975 46479172  (7825499) + TDR19C            DNA/hAT-Charlie           1    199   (197) 3481860  
   301    4.7  0.0  9.3  chr8              46479866 46479912  (7824759) C Tc1-6_DR          DNA/TcMar-Tc1           (1)   1202    1160 3481861 *
   616    7.2  0.0 11.1  chr8              46479871 46479980  (7824691) + Tc1-6_DR          DNA/TcMar-Tc1           184    282   (921) 3481862 *
   764    5.2  0.0  0.0  chr8              46479980 46480075  (7824596) C Tc1-6_DR          DNA/TcMar-Tc1        (1107)     96       1 3481863  
   288   26.3  0.8  3.4  chr8              46480264 46480278  (7824393) C EnSpm-21_DR       DNA/CMC-EnSpm        (2738)   6412    6296 3481864  
   354   18.9  0.0  4.0  chr8              46480279 46480290  (7824381) C Polinton-1_DR     DNA/Maverick          (778)  17707   17610 3481865  
   412   17.8  0.0  0.0  chr8              46480291 46480380  (7824291) C Helitron-2_DR     RC/Helitron         (21296)   6116    6027 3481866  
   363   11.7  0.0  0.0  chr8              46480314 46480390  (7824281) + Zisupton-7_DR     DNA/Zisupton          11465  11541  (5541) 3481867 *
   506    9.2  0.0  0.0  chr8              46480638 46480702  (7823969) C DNA-X-2_DR        DNA                   (751)     65       1 3481868  
   491   26.7  7.3  1.4  chr8              46480877 46481079  (7823592) + Harbinger-4N1B_DR DNA/PIF-Harbinger        34    248   (915) 3481869  
  1614   14.0  9.5  5.3  chr8              46481080 46481425  (7823246) C TDR13             DNA                     (0)    772     413 3481870 *
 25818    0.8  0.0  0.2  chr8              46481424 46484289  (7820382) + Rex1-6_DR         LINE/Rex-Babar          406   3264     (0) 3481871  
  1979   15.4 10.8  0.2  chr8              46484291 46484662  (7820009) C TDR13             DNA                   (361)    411       1 3481870  
   301   14.6 10.4  0.0  chr8              46484663 46484743  (7819928) + Harbinger-4N1_DR  DNA/PIF-Harbinger       239    339   (824) 3481872  
   534   20.3 10.1 10.9  chr8              46484756 46485032  (7819639) + Harbinger-4N1_DR  DNA/PIF-Harbinger       568    842   (179) 3481873  
  1026   14.8  1.7  0.6  chr8              46486445 46486621  (7818050) C HE1_DR1           SINE/tRNA-V-RTE       (174)    228      50 3481874  
   454    7.0  0.0  0.0  chr8              46486639 46486695  (7817976) + Copia6-LTR_DR     LTR/Gypsy?                1     57   (399) 3481875 *
  2473    5.5  0.0  0.0  chr8              46486694 46487000  (7817671) + LOOPERN1_DR       DNA/Kolobok-T2          928   1234     (0) 3481876  
   256   11.7  0.0  4.7  chr8              46487004 46487040  (7817631) + Copia6-LTR_DR     LTR/Gypsy?               75    109   (347) 3481875  
  7797    5.1  1.4  0.2  chr8              46487041 46488021  (7816650) + Harbinger-1N1_DR  DNA/PIF-Harbinger         1    993   (664) 3481877  
  1998    6.4  0.0  0.0  chr8              46488032 46488282  (7816389) + Harbinger-1N1_DR  DNA/PIF-Harbinger      1407   1657     (0) 3481878  
  1742    9.4  9.3  0.9  chr8              46488283 46488603  (7816068) + Copia6-LTR_DR     LTR/Gypsy?              109    456     (0) 3481875  
   696   15.5  6.4  5.9  chr8              46488742 46488960  (7815711) + EnSpm-N4B_DR      DNA/CMC-EnSpm?            1    220     (0) 3481879  
   257   15.8 28.2  2.7  chr8              46489294 46489409  (7815262) + DNA-2-30B_DR      DNA                       1    145   (243) 3481880  
  1845   15.5 23.3  0.5  chr8              46489410 46489869  (7814802) C LOOPERN4_DR       DNA/PiggyBac            (0)    917     354 3481881  
   213   13.2  0.0  0.0  chr8              46489839 46489875  (7814796) C LOOPERN3B_DR      DNA/Kolobok-T2        (648)    401     365 3481882 *
   321   14.3  3.6  0.0  chr8              46489876 46489931  (7814740) C Kolobok-N2_DR     DNA/Kolobok-T2          (0)   1371    1314 3481883  
   548   18.2  0.0  0.0  chr8              46489936 46490023  (7814648) + Kolobok-N2A_DR    DNA/Kolobok-T2          169    256  (1099) 3481884  
  1748   10.2 39.7  2.2  chr8              46490027 46490548  (7814123) C Kolobok-N2B_DR    DNA/Kolobok-T2        (469)    721       9 3481885  
  1476   12.0 20.2  1.0  chr8              46490533 46490824  (7813847) C LOOPERN4_DR       DNA/PiggyBac          (567)    350       3 3481881 *
   497   18.4  3.5  0.0  chr8              46490825 46490938  (7813733) + DNA-2-30B_DR      DNA                     150    267   (146) 3481886  
   298    8.7  1.4  5.5  chr8              46490856 46490944  (7813727) C EnSpm-5_DR        DNA/CMC-EnSpm        (4819)   2852    2790 3481887 *
   330   15.8  3.9  2.5  chr8              46490874 46490951  (7813720) C HATN12_DR         DNA/hAT-Ac            (219)    360     282 3481888  
   297    8.6  1.4  0.0  chr8              46490945 46491014  (7813657) C Helitron-N3B_DR   RC/Helitron          (1461)   5143    5073 3481889 *
   303    5.4  8.1  0.0  chr8              46490953 46491026  (7813645) C DNA7-N1_DR        DNA/Zisupton         (1152)   9265    9186 3481890  
   291    7.5  0.0  0.0  chr8              46491006 46491045  (7813626) C DNA-2-30_DR       DNA                   (348)     40       1 3481891 *
   291   11.0  2.4  3.6  chr8              46491027 46491037  (7813634) + EnSpm-N37_DR      DNA/CMC-EnSpm          4089   4172  (2475) 3481892  
   440   15.4  0.0  1.3  chr8              46491525 46491603  (7813068) C TE-X-6B_DR        DNA/Crypton-A         (434)    140      63 3481893  
   335   14.8  3.3  0.0  chr8              46491616 46491676  (7812995) C Crypton-N1_DR     DNA/Crypton-A         (102)    382     320 3481894  
   968   19.5  6.7  2.3  chr8              46491699 46491725  (7812946) C EnSpm-15_DR       DNA/CMC-EnSpm        (2071)   9383    9165 3481895  
  1166   11.5  7.7  0.0  chr8              46491726 46491908  (7812763) + HE1_DR1           SINE/tRNA-V-RTE           3    199   (203) 3481896  
   930   12.7  0.0  0.7  chr8              46491910 46492060  (7812611) C DNAX-21_DR        DNA                     (0)    198      49 3481897  
   202   21.6 18.0  1.4  chr8              46492007 46492063  (7812608) + L1-72_DR          LINE/L1                 609    675  (4792) 3481898 *
  1680    4.3  1.9  0.0  chr8              46492064 46492272  (7812399) + DNA8-10B_DR       DNA                       1    213    (12) 3481899  
   209   12.6  4.8 10.2  chr8              46492271 46492332  (7812339) C DNAX-21_DR        DNA                   (139)     59       1 3481900 *
   367   12.5  0.0  0.0  chr8              46492280 46492335  (7812336) + hAT-N94_DR        DNA/hAT-Charlie         774    829   (242) 3481901  
   205   21.7  0.0  0.0  chr8              46492325 46492370  (7812301) + Helitron-2_DR     RC/Helitron           23585  23630  (3782) 3481902 *
   340   10.3  3.5  0.0  chr8              46492332 46492389  (7812282) + SINE2-4_DR        SINE/tRNA-V-RTE         188    247   (124) 3481903  
   708   16.5  3.0  0.7  chr8              46492527 46492660  (7812011) C Mariner-19_DR     DNA/TcMar-Tc1         (350)    877     741 3481904  
   426   23.3  0.7  4.9  chr8              46492784 46492932  (7811739) C Gypsy-197_DR-LTR  LTR/Gypsy               (0)    722     580 3481905  
   353   14.9  0.0  0.0  chr8              46492990 46493053  (7811618) C ANGEL             DNA/hAT               (147)    162      99 3481906  
  4623    7.2  1.1  0.5  chr8              46493054 46493664  (7811007) C DIRS-1C-LTR_DR    LTR/Ngaro               (1)    617       3 3481907  
   257   23.7  0.0  2.6  chr8              46493665 46493722  (7810949) + EnSpm-N39C_DR     DNA/CMC-EnSpm?         1874   1929  (1664) 3481908 *
   512   14.0  0.0  2.1  chr8              46493663 46493757  (7810914) C ANGEL             DNA/hAT               (212)     97       5 3481906  
   720   24.9  3.7  0.5  chr8              46493857 46494046  (7810625) C Rex1-29_DRe       LINE/Rex-Babar        (425)   2103    1908 3481909  
   886   24.8  0.8  3.7  chr8              46494063 46494313  (7810358) C Rex1-29_DRe       LINE/Rex-Babar        (893)   1635    1392 3481909  
   624   18.8  9.3  6.0  chr8              46494416 46494461  (7810210) C hAT-N137_DR       DNA/hAT-Ac            (824)   2747    2550 3481910  
   715   16.6  8.2  0.6  chr8              46494462 46494595  (7810076) + DNA7-N2_DR        DNA/hAT-hAT6           1422   1566   (448) 3481911  
  1226    7.8  2.4  0.0  chr8              46494596 46494761  (7809910) C Harbinger-2_DR    DNA/PIF-Harbinger       (3)   4324    4155 3481912 *
  2727    8.4  3.6  7.8  chr8              46494757 46495196  (7809475) C Harbinger-2_DR    DNA/PIF-Harbinger    (3904)    423       1 3481913  
   246   18.6  0.0  0.0  chr8              46495160 46495202  (7809469) + Helitron-4_DR     RC/Helitron           12651  12693 (19175) 3481914 *
  1802    3.5 10.4  0.0  chr8              46495204 46495434  (7809237) + HATN8_DR          DNA/Zisupton              1    255     (0) 3481915  
  1363   12.6  0.0  1.9  chr8              46495436 46495654  (7809017) C HE1_DR1           SINE/tRNA-V-RTE       (173)    229      15 3481916  
   596   22.1  6.1  6.7  chr8              46496117 46496135  (7808536) + DNA-2-32_DR       DNA/CMC-EnSpm?         2446   2463  (6319) 3481917  
  2537    9.4  3.0  0.8  chr8              46496136 46496498  (7808173) + SINE2-4_DR        SINE/tRNA-V-RTE           1    371     (0) 3481918  
  1934   15.6 14.3  5.9  chr8              46496148 46496678  (7807993) C DNA8-23_DR        DNA                  (4471)   2268    1696 3481919 *
   855   14.8  3.8  8.4  chr8              46496519 46496754  (7807917) + CryptonV-N1_DR    DNA/Crypton-V          7976   8201  (1850) 3481920 *
   235   21.9 12.4  5.8  chr8              46496863 46496942  (7807729) C DNA6-6_DR         DNA                  (8926)   2355    2270 3481921  
  2966    5.9 13.2  0.8  chr8              46496943 46497388  (7807283) + hAT-N32_DR        DNA/hAT-Charlie           1    501     (0) 3481922  
  3965   11.0  9.8  0.4  chr8              46497442 46498092  (7806579) + L2-5_DRe          LINE/L2                1514   2225     (2) 3481923  
   334   13.5  0.0  0.0  chr8              46498143 46498194  (7806477) C DNA6-6_DR         DNA                  (9078)   2203    2152 3481921  
   271   18.4  0.0  0.0  chr8              46498210 46498258  (7806413) + DNAX-21_DR        DNA                     132    180    (18) 3481924  
   240   26.2  4.5  5.7  chr8              46498578 46498666  (7806005) + DNA8-26_DR        DNA                    2574   2661  (1869) 3481925  
   426   10.0  0.0  4.3  chr8              46498708 46498780  (7805891) + L2-5_DRe          LINE/L2                2154   2223     (4) 3481926  
   344   17.1  0.0  4.9  chr8              46498781 46498792  (7805879) + CryptonV-N3_DR    DNA/Crypton-V         18776  18856  (1807) 3481927 *
  1092   18.6 15.9  1.5  chr8              46498792 46499081  (7805590) + HE1_DR1           SINE/tRNA-V-RTE          39    369    (33) 3481928  
   739   24.7 12.8  3.4  chr8              46499082 46499118  (7805553) + EnSpm-6N1_DR      DNA/CMC-EnSpm          6080   6436  (2800) 3481929  
  1806    9.1  4.8  1.8  chr8              46500088 46500355  (7804316) + Kolobok-N2_DR     DNA/Kolobok-T2           61    336  (1035) 3481930  
  1711   16.7  3.9  9.7  chr8              46500356 46500812  (7803859) C hAT-N37_DR        DNA/hAT-Charlie         (0)    433       1 3481931  
   332   21.0  0.0  6.6  chr8              46500790 46500810  (7803861) + CryptonV-N3_DR    DNA/Crypton-V          2564   2653 (18009) 3481932 *
   525    6.7  0.0  0.0  chr8              46500811 46500885  (7803786) + Kolobok-N2_DR     DNA/Kolobok-T2          327    401   (970) 3481933 *
  4668   10.3  4.8  0.8  chr8              46500883 46501616  (7803055) + Kolobok-N2_DR     DNA/Kolobok-T2          609   1371     (0) 3481934  
  1294   20.9 16.5  3.3  chr8              46501945 46502296  (7802375) C Harbinger-8N2_DR  DNA/PIF-Harbinger     (151)    397       1 3481935  
  1660   14.7 15.2  0.2  chr8              46502329 46502681  (7801990) + Kolobok-N1_DR     DNA/Kolobok-T2?         292    697   (102) 3481936  
   580   12.0 18.6  1.3  chr8              46502682 46502812  (7801859) C Harbinger3_DR     DNA/PIF-Harbinger       (0)   3599    3467 3481937  
   200   25.0  0.0  1.7  chr8              46502832 46502892  (7801779) C Kolobok-N1_DR     DNA/Kolobok-T2?       (737)     62       3 3481938  
   381   19.9  1.9  5.8  chr8              46502978 46503004  (7801667) + ENSPM-6_DR        DNA/CMC-EnSpm         22366  22388 (10228) 3481939  
  1525    7.1  0.0  0.5  chr8              46503005 46503203  (7801468) C hATN-28_DRe       DNA/hAT-Charlie         (0)    203       6 3481940  
   239   33.0  3.5  3.0  chr8              46503085 46503203  (7801468) C EnSpm-N36_DR      DNA/CMC-EnSpm        (2000)   1220     994 3481941 *
   204   27.7  0.0  1.5  chr8              46503145 46503210  (7801461) C CryptonV-N5_DR    DNA/Crypton-V       (21467)   3070    3006 3481942 *
   721    7.9  0.0  5.0  chr8              46503233 46503338  (7801333) + DNA-4-3_DR        DNA                       1    101  (1320) 3481943  
  2201   11.9 20.0  0.2  chr8              46503339 46503758  (7800913) + Gypsy-227_DR-LTR  LTR/Gypsy                 1    503    (22) 3481944  
   253   23.7  1.7  0.0  chr8              46503745 46503803  (7800868) + DNA-4-3_DR        DNA                    1362   1421     (0) 3481945 *
  1943   18.2 10.5  5.6  chr8              46503804 46504344  (7800327) + DNA-N32_DR        DNA                     100    665     (0) 3481946  
   204   15.6  0.0  0.0  chr8              46504632 46504663  (7800008) + DNAX-16_DR        DNA                       1     32   (391) 3481947  
  4146    8.1  3.6  1.5  chr8              46504666 46505251  (7799420) + Harbinger-N9_DR   DNA/PIF-Harbinger        46    643     (0) 3481948  
  1518   10.2  7.6  0.0  chr8              46505457 46505692  (7798979) + HATN8_DR          DNA/Zisupton              2    255     (0) 3481949  
   552   27.5  2.2  2.2  chr8              46505902 46506083  (7798588) C hAT-N154_DR       DNA/hAT-Tip100       (1037)    358     177 3481950 *
  1363    9.5  0.0  0.0  chr8              46505924 46506102  (7798569) + TDR3B             DNA/hAT-Charlie           1    179    (14) 3481951  
   535   14.7  0.7 21.7  chr8              46505984 46506122  (7798549) + EnSpm-N36B_DR     DNA/CMC-EnSpm          2287   2401  (1015) 3481952 *
   379   33.3  2.9  0.5  chr8              46506103 46506121  (7798550) C EnSpm-N36_DR      DNA/CMC-EnSpm        (2033)   1145     983 3481953 *
   206   20.9  4.2  7.1  chr8              46506158 46506229  (7798442) C BEL15-I_DR        LTR/Pao              (3901)   2231    2162 3481954  
  5361    8.0  6.6  9.7  chr8              46506593 46507556  (7797115) C TDR2              DNA/TcMar-Tc1           (0)    937       1 3481955  
   989    9.7  0.0  2.6  chr8              46508056 46508214  (7796457) C TDR1              DNA/TcMar-Tc1           (0)   1236    1082 3481956  
   262   24.0  2.7  0.0  chr8              46509308 46509382  (7795289) + TDR13D            DNA                      61    137   (625) 3481957  
   300   15.8  7.2  1.1  chr8              46509706 46509788  (7794883) + ERV1-N2-LTR_DR    LTR                     376    463   (331) 3481958  
   632   12.2  0.0  0.0  chr8              46509812 46509909  (7794762) + ERV1-N2-LTR_DR    LTR                     627    724    (70) 3481958  
  1449    7.2  1.6  0.0  chr8              46509943 46510136  (7794535) + TC1DR3            DNA/TcMar-Tc1           256    452   (773) 3481959  
  4478    7.3  8.1  0.0  chr8              46510336 46510964  (7793707) + TC1DR3            DNA/TcMar-Tc1           433   1112   (113) 3481960  
   942   11.8  2.0  0.0  chr8              46510973 46511125  (7793546) + CryptonV-2_DR     DNA/Crypton-V         11092  11247 (10564) 3481961 *
  2031    3.8  0.5 26.2  chr8              46511101 46511113  (7793558) C hAT-N36C_DR       DNA/hAT               (692)   1225    1194 3481962  
  2317    4.3  0.7  0.3  chr8              46511114 46511415  (7793256) C hAT-N41_DR        DNA/hAT-Ac            (533)    727     425 3481963  
  2031    3.8  0.5 26.2  chr8              46511416 46511531  (7793140) C hAT-N36C_DR       DNA/hAT               (692)   1193     883 3481962  
   661   14.3  4.2  0.8  chr8              46511544 46511663  (7793008) + SINE2-1B_DR       SINE/tRNA                67    190     (8) 3481964  
   278   11.9  0.0  0.0  chr8              46511661 46511702  (7792969) C TDR8              DNA/PIF-Harbinger     (848)    307     266 3481965 *
   478   16.3  0.8  0.0  chr8              46511719 46511806  (7792865) C DIRS-1D-LTR_DR    LTR/Ngaro             (256)    362     269 3481966  
  4473    6.5  0.6  0.3  chr8              46511807 46512429  (7792242) C DIRS-9C_DR        LTR/Ngaro               (1)   7383    6652 3481967  
  1743   11.5 13.2  1.9  chr8              46512447 46512773  (7791898) C HE1_DR1           SINE/tRNA-V-RTE        (30)    372      10 3481968  
  1723   18.3  3.6 21.2  chr8              46512457 46513102  (7791569) C DNA8-23_DR        DNA                  (1721)   5018    4467 3481969 *
  2097    5.4 13.3  2.5  chr8              46512786 46513107  (7791564) C HE2_DR            SINE/tRNA-V-RTE         (6)    357       2 3481970  
   520   26.1  8.0  8.6  chr8              46513108 46513330  (7791341) C CryptonV-N5_DR    DNA/Crypton-V       (21010)   3527    3307 3481971 *
   855    7.7  0.0  4.3  chr8              46513261 46513382  (7791289) + TDR3B             DNA/hAT-Charlie           5    121    (72) 3481972  
  2306   11.2  0.0  0.0  chr8              46513383 46513703  (7790968) C Harbinger-N10_DR  DNA/PIF-Harbinger       (0)    328       8 3481973  
   633   24.3  1.5 14.5  chr8              46513383 46513517  (7791154) C ENSPM-6_DR        DNA/CMC-EnSpm       (12958)  19646   19424 3481974 *
  1482   19.7  0.2 24.4  chr8              46513704 46513758  (7790913) + EnSpm-N36_DR      DNA/CMC-EnSpm           522    848  (2377) 3481975  
  1696    2.6  0.0  0.0  chr8              46513759 46513951  (7790720) + TDR3              DNA/hAT-Charlie           1    193     (0) 3481976  
  1482   19.7  0.2 24.4  chr8              46513952 46513971  (7790700) + EnSpm-N36_DR      DNA/CMC-EnSpm           849    985  (2240) 3481975  
  2405   15.4  4.9  3.1  chr8              46514925 46515455  (7789216) + DIRS-1-LTR_DR     LTR/Ngaro                81    620     (2) 3481977  
  8044    9.1  3.0  2.4  chr8              46515733 46516958  (7787713) + LOOPERN1_DR       DNA/Kolobok-T2            1   1234     (0) 3481978  
   397   16.4 14.4  4.2  chr8              46517386 46517538  (7787133) + hAT-N32D_DR       DNA/hAT-Charlie           1    168   (487) 3481979 *
   723   16.0  0.0  2.5  chr8              46517536 46517657  (7787014) C DNA7-N2_DR        DNA/hAT-hAT6          (465)   1549    1431 3481980  
   483   23.5  0.8  3.9  chr8              46517541 46517673  (7786998) C DNA9-6_DR         DNA                  (3302)   4582    4454 3481981 *
  1219   18.6 14.0  2.0  chr8              46517656 46518012  (7786659) + hAT-N32D_DR       DNA/hAT-Charlie         155    553   (102) 3481982 *
  3063   12.1  2.6  5.3  chr8              46517984 46518047  (7786624) C Helitron-N3B_DR   RC/Helitron           (879)   5725    5141 3481983  
  3632    7.3  2.8  0.7  chr8              46518048 46518583  (7786088) C Mariner-N38_DR    DNA/TcMar-Tc1           (0)    547       1 3481984  
   294    2.6  0.0  2.6  chr8              46518554 46518592  (7786079) + EnSpm-N48B_DR     DNA/CMC-EnSpm          1831   1868  (5091) 3481985 *
  1613    6.9  0.5  0.0  chr8              46518584 46518785  (7785886) C hAT-N127_DR       DNA/hAT-Charlie      (4305)   6011    5809 3481986  
  2109   11.6  7.4  1.1  chr8              46518819 46519157  (7785514) C SINE2-4_DR        SINE/tRNA-V-RTE         (4)    367       8 3481987  
   308   20.7  0.0  3.5  chr8              46519105 46519164  (7785507) + EnSpm-N48B_DR     DNA/CMC-EnSpm          2589   2646  (4313) 3481988 *
   263   21.9  1.8  0.0  chr8              46519157 46519219  (7785452) + hAT-N32D_DR       DNA/hAT-Charlie         593    649     (6) 3481989 *
   423   19.1  1.9  6.9  chr8              46519337 46519443  (7785228) C Harbinger-N14_DR  DNA/PIF-Harbinger     (361)    306     205 3481990  
   225    9.5  7.0  2.2  chr8              46519659 46519701  (7784970) C Gypsy-117-I_DR    LTR/Gypsy            (1369)   3544    3500 3481991  
   250    4.7  9.3  0.0  chr8              46520205 46520224  (7784447) + CryptonV-1_DR     DNA/Crypton-V         12791  12814  (5059) 3481992  
   226   12.1  0.0  0.0  chr8              46520225 46520256  (7784415) C HARBINGER3NB_DR   DNA/PIF-Harbinger       (0)   1268    1237 3481993  
  5607    6.1  2.7  1.3  chr8              46520257 46521008  (7783663) C TDR13B            DNA                     (1)    762       1 3481994  
  3667    8.5  0.4  0.0  chr8              46521012 46521504  (7783167) C Harbinger3_DR     DNA/PIF-Harbinger      (26)   3573    3079 3481995  
   809   12.5  3.1  0.0  chr8              46521513 46521640  (7783031) C Harbinger3_DR     DNA/PIF-Harbinger    (2249)   1350    1219 3481996 *
  1359   12.3  0.0  3.8  chr8              46521611 46521829  (7782842) C Harbinger3_DR     DNA/PIF-Harbinger    (2567)   1032     822 3481996  
   750    5.2  0.0  2.1  chr8              46521829 46521926  (7782745) C HARBINGER3NB_DR   DNA/PIF-Harbinger    (1172)     96       1 3481997 *
   712   18.6  0.0  0.0  chr8              46522010 46522138  (7782533) + Kolobok-N16B_DR   DNA/Kolobok?              3    131  (1012) 3481998  
   547   17.3 18.5  4.8  chr8              46522155 46522300  (7782371) + hAT-N161_DR       DNA/hAT-Ac              660    824     (0) 3481999  
  3012   14.2 11.1  0.6  chr8              46522349 46522951  (7781720) + Harbinger-N31_DR  DNA/PIF-Harbinger        20    685     (0) 3482000  
   222   20.6 15.6  1.4  chr8              46522952 46523012  (7781659) C L2-2_DRe          LINE/L2              (3195)   1043     974 3482001  
  2641   12.4  3.8  1.4  chr8              46523232 46523656  (7781015) C EnSpm-N39B_DR     DNA/CMC-EnSpm?          (0)    565     131 3482002  
   912   12.2  0.0  2.7  chr8              46523654 46523805  (7780866) + hAT-N42_DR        DNA/hAT-Ac              531    678    (35) 3482003 *
   279   33.9  0.0  0.8  chr8              46523813 46523943  (7780728) C SAT-10_DR         Satellite            (1055)    543     414 3482004  
   624    3.2 65.2  0.4  chr8              46524497 46524651  (7780020) C HATN8_DR          DNA/Zisupton            (0)    255       1 3482005  
   305   15.1  1.9  0.0  chr8              46524608 46524660  (7780011) C hAT-N35B_DR       DNA/hAT-Ac            (959)    653     600 3482006 *
  1057   11.4  4.8  0.0  chr8              46525215 46525381  (7779290) + EnSpm-N37_DR      DNA/CMC-EnSpm           290    464  (6183) 3482007 *
  1083   12.5  0.6  0.0  chr8              46525238 46525397  (7779274) C hAT-N167B_DR      DNA/hAT-Charlie       (183)   1390    1230 3482008  
   510   15.2  2.0  0.0  chr8              46525395 46525493  (7779178) + L2-1B_DR          LINE/L2                 898    998    (10) 3482009 *
   219   18.6  0.0 15.2  chr8              46525428 46525503  (7779168) C ENSPM-6_DR        DNA/CMC-EnSpm       (19905)  12711   12646 3482010 *
  2044   18.2 18.5  3.5  chr8              46525515 46526318  (7778353) C MuDR-2_DR         DNA/MULE-MuDR           (0)  23933   23013 3482011  
   204    5.9  2.9  0.0  chr8              46526434 46526467  (7778204) C EnSpm-N3B_DR      DNA/CMC-EnSpm         (779)   2955    2921 3482012  
   203   31.9  0.0  4.5  chr8              46526682 46526773  (7777898) C hAT-31_DR         DNA/hAT-Ac           (2226)    854     767 3482013  
   407   21.4 11.6  6.9  chr8              46526789 46527105  (7777566) C Copia-11J_DR-LTR  LTR/Gypsy?             (32)    289       1 3482014  
   318   15.8  6.6  0.0  chr8              46527031 46527106  (7777565) + EnSpm-N22_DR      DNA/CMC-EnSpm          1011   1091   (430) 3482015 *
  1016   22.4  5.4  2.3  chr8              46527120 46527521  (7777150) C Copia-7-I_DR      LTR/Gypsy?              (5)   3217    2715 3482014  
  3535   11.5  4.8  0.0  chr8              46527522 46528060  (7776611) C EnSpm-N39B_DR     DNA/CMC-EnSpm?          (0)    565       1 3482016  
  4969    8.3  2.2  0.6  chr8              46528182 46528873  (7775798) C DIRS-N2_DR        LTR/Ngaro            (1541)   4488    3786 3482017  
   245   18.6  2.3  7.2  chr8              46529060 46529146  (7775525) + CryptonV-N4_DR    DNA/Crypton-V          3768   3850  (9643) 3482018 *
   312   16.2  0.0  2.7  chr8              46529078 46529153  (7775518) + ENSPM-6_DR        DNA/CMC-EnSpm         13301  13374 (19242) 3482019 *
   602   13.5  1.5  5.5  chr8              46529091 46529223  (7775448) C CryptonV-3_DR     DNA/Crypton-V       (22950)    503     376 3482020  
   546   15.2  2.6  0.7  chr8              46529224 46529242  (7775429) C EnSpm-N42_DR      DNA/CMC-EnSpm         (577)    675     521 3482021  
  1511    8.9  0.0  0.0  chr8              46529740 46529936  (7774735) + Tc1-4_DR          DNA/TcMar-Tc1           270    466  (1106) 3482022  
  2100   17.2 11.5  0.4  chr8              46529937 46530432  (7774239) C Gypsy-198_DR-LTR  LTR/Gypsy               (0)   1232     682 3482023 *
  4153    6.0  2.7  1.2  chr8              46530411 46530968  (7773703) C SINE3-1a          SINE/5S-Deu-L2          (4)    566       1 3482024  
   364   15.0  0.0  0.0  chr8              46530974 46531033  (7773638) C Gypsy-198_DR-LTR  LTR/Gypsy             (601)    631     572 3482023  
   526   14.4  5.6  0.0  chr8              46531036 46531125  (7773546) C Gypsy-198_DR-LTR  LTR/Gypsy             (737)    495     401 3482023  
   483    9.9  5.6  0.0  chr8              46531119 46531188  (7773483) C Gypsy-198_DR-LTR  LTR/Gypsy            (1071)    161      88 3482023 *
   522    7.3  0.0  0.0  chr8              46531189 46531256  (7773415) C hAT-N131_DR       DNA/hAT-Ac              (0)   2064    1997 3482025  
   636   13.5  0.0  0.0  chr8              46531257 46531352  (7773319) + Gypsy-249_DR-I    LTR/Gypsy              2042   2137  (1763) 3482026  
  2515   11.3  4.5  5.6  chr8              46531516 46531983  (7772688) + LOOPERN3_DR       DNA/Kolobok-T2          549   1011     (0) 3482027  
   704    6.3  6.3  0.0  chr8              46531984 46532078  (7772593) C TC1DR3            DNA/TcMar-Tc1        (1056)    169      69 3482028  
  1032   14.1  9.3  8.2  chr8              46533130 46533408  (7771263) + DNAX-16_DR        DNA                      85    366    (57) 3482029  
   403   25.1  7.7  7.7  chr8              46533686 46533931  (7770740) + DNA-X-4_DR        DNA                     855   1100   (145) 3482030  
  2584   10.3  2.6 10.6  chr8              46534161 46534741  (7769930) C DNA8-4A_DR        DNA/hAT-Charlie         (0)    919       1 3482031  
   295   11.5  1.9  0.0  chr8              46534799 46534845  (7769826) C L2-1B_DR          LINE/L2                 (4)   1004     957 3482032  
  1766   11.6 28.7  0.5  chr8              46534846 46535315  (7769356) + TDR25             DNA/hAT-Charlie           1    602     (9) 3482033  
   226   11.1  0.0  0.0  chr8              46535318 46535353  (7769318) C L2-1B_DR          LINE/L2                (65)    943     908 3482032  
   247   28.6  0.0  4.8  chr8              46535372 46535481  (7769190) C DNA-8-28_DR       DNA/hAT-Tip100?       (188)    394     290 3482034  
   279   22.6  3.9 10.7  chr8              46535591 46535719  (7768952) C DNA8-13_DR        DNA/hAT-Tip100?       (528)    130      10 3482035  
   346   19.8  0.0  3.5  chr8              46537454 46537542  (7767129) + Kolobok-N16B_DR   DNA/Kolobok?           1058   1143     (0) 3482036  
   230   17.9  1.7  3.5  chr8              46539436 46539493  (7765178) + CryptonV-N5_DR    DNA/Crypton-V          7519   7575 (16962) 3482037 *
   927   17.9  7.4  2.9  chr8              46539447 46539676  (7764995) C L2-5_DRe          LINE/L2                (22)   2205    1966 3482038  
   744    4.6 16.5  0.0  chr8              46539693 46539801  (7764870) C DNA-TA-8_DR       DNA                    (63)   1245    1119 3482039  
  1628    8.8 12.1  1.6  chr8              46539804 46540093  (7764578) + TDR23             DNA                     205    524   (623) 3482040 *
  1911   10.2  2.4  2.8  chr8              46540090 46540381  (7764290) + SINE2-4_DR        SINE/tRNA-V-RTE          81    371     (0) 3482041  
  1118   14.9  2.7 20.6  chr8              46540382 46540423  (7764248) + DNA8-10_DR        DNA/hAT-Ac             1957   2240  (1778) 3482042  
   284   15.0  2.6 23.4  chr8              46540387 46540499  (7764172) + Mariner-N16_DR    DNA/TcMar-Tc1           102    195   (405) 3482043 *
  4712   10.1  7.2  1.5  chr8              46540642 46541483  (7763188) C Tx1-2_DR          LINE/L1-Tx1            (44)   5125    4236 3482044  
  1208   16.4  3.0  3.7  chr8              46541499 46541795  (7762876) + DNA-AT-3_DR       DNA                    1133   1427   (588) 3482045  
   957   19.8  3.2  8.1  chr8              46541756 46542002  (7762669) C Harbinger-N17_DR  DNA/PIF-Harbinger     (787)    858     623 3482046 *
  1510    9.3  5.3  0.0  chr8              46541795 46542020  (7762651) + HE1_DR1           SINE/tRNA-V-RTE         148    385    (17) 3482047  
   231   25.0  2.3  2.3  chr8              46541958 46542043  (7762628) + Zisupton-6_DR     DNA/Zisupton          13390  13475  (8641) 3482048 *
  5351   10.9  4.8  1.1  chr8              46542595 46543430  (7761241) C L2-1_DR           LINE/L2                 (0)   4985    4120 3482049  
 36160    1.3  0.1  0.1  chr8              46543452 46547569  (7757102) + CR1-46_DR         LINE/L2                   1   4116     (0) 3482050  
  1747   10.7  5.7  2.9  chr8              46547582 46547880  (7756791) + LOOPERN3_DR       DNA/Kolobok-T2          705   1011     (0) 3482051  
   653    9.5  6.3  0.0  chr8              46547881 46547975  (7756696) C TC1DR3            DNA/TcMar-Tc1        (1056)    169      69 3482052  
   255   13.4  0.0  6.7  chr8              46548019 46548082  (7756589) C EnSpm-N2_DR       DNA/CMC-EnSpm         (818)   3197    3138 3482053  
   236    9.5  0.0  0.0  chr8              46548047 46548088  (7756583) + EnSpm-N2_DR       DNA/CMC-EnSpm          3136   3177   (838) 3482054 *
  1068   14.7 11.6  8.3  chr8              46549020 46549346  (7755325) + DNAX-16_DR        DNA                      74    410    (13) 3482055  
   427   24.0  8.6  8.1  chr8              46549592 46549836  (7754835) + DNA-X-4_DR        DNA                     855   1100   (145) 3482056  
  2586   10.1  2.8 10.4  chr8              46550055 46550633  (7754038) C DNA8-4A_DR        DNA/hAT-Charlie         (0)    919       1 3482057  
   295   11.5  1.9  0.0  chr8              46550691 46550737  (7753934) C L2-1B_DR          LINE/L2                 (4)   1004     957 3482058  
  1663   11.8 30.2  0.5  chr8              46550738 46551204  (7753467) + TDR25             DNA/hAT-Charlie           1    605     (6) 3482059  
   267   27.7  0.0  4.8  chr8              46551258 46551367  (7753304) C DNA-8-28_DR       DNA/hAT-Tip100?       (188)    394     290 3482060  
   261   20.4  5.4 12.4  chr8              46551476 46551604  (7753067) C DNA8-13_DR        DNA/hAT-Tip100?       (528)    130      10 3482061  
   376   18.9  0.0  3.3  chr8              46553333 46553425  (7751246) + Kolobok-N16B_DR   DNA/Kolobok?           1054   1143     (0) 3482062  
   216   19.7  1.7  3.5  chr8              46555319 46555376  (7749295) + CryptonV-N5_DR    DNA/Crypton-V          7519   7575 (16962) 3482063 *
   937   20.5  4.7  0.4  chr8              46555330 46555564  (7749107) C L2-5_DRe          LINE/L2                (22)   2205    1961 3482064  
   762   10.1  6.7  0.0  chr8              46555576 46555694  (7748977) C DNA-TA-8_DR       DNA                    (63)   1245    1119 3482065  
  1351    8.0 21.3  1.6  chr8              46555697 46555964  (7748707) + TDR23             DNA                     205    524   (623) 3482066 *
  1883   10.6  2.4  2.8  chr8              46555961 46556252  (7748419) + SINE2-4_DR        SINE/tRNA-V-RTE          81    371     (0) 3482067  
   210   14.7  0.0  0.0  chr8              46556286 46556319  (7748352) + Mariner-N16_DR    DNA/TcMar-Tc1           162    195   (405) 3482068  
  2532   10.1 10.2  6.0  chr8              46556462 46557020  (7747651) C Tx1-2_DR          LINE/L1-Tx1            (44)   5125    4545 3482069  
  1091   12.1  1.7  1.1  chr8              46556999 46557174  (7747497) C hAT-N203_DR       DNA/hAT-Tip100       (4284)   1257    1081 3482070 *
  1041    4.3 13.5  0.0  chr8              46557176 46557316  (7747355) C hAT-32N1B_DR      DNA/hAT-Charlie       (523)    160       1 3482071  
  1230    8.2  6.5  2.1  chr8              46557317 46557486  (7747185) C L2-1_DR           LINE/L2              (1711)   3274    3097 3482072  
  1408    5.0  0.4 51.8  chr8              46557487 46558026  (7746645) + DNA-2-10_DR       DNA/TcMar                 1    357   (870) 3482073  
  1319    3.0  4.1  0.6  chr8              46558042 46558210  (7746461) + DNA-2-10_DR       DNA/TcMar              1053   1227     (0) 3482074  
  1201    8.6  0.6  1.1  chr8              46558211 46558375  (7746296) C L2-1_DR           LINE/L2              (1890)   3095    2932 3482072  
  2451    2.9  1.9  0.3  chr8              46558379 46558690  (7745981) + Mariner-N33_DR    DNA/TcMar-ISRm11          5    321   (835) 3482075  
  1738    9.2  2.5  1.4  chr8              46558691 46558965  (7745706) + Merlin-2_DR       DNA/Merlin                1    278 (13643) 3482076  
   211   35.0  0.0  6.8  chr8              46558883 46558913  (7745758) + Zisupton-6_DR     DNA/Zisupton           8697   8888 (13228) 3482077 *
   406   25.9  1.1  2.3  chr8              46558914 46558931  (7745740) + EnSpm-6N1_DR      DNA/CMC-EnSpm           902    951  (8285) 3482078  
   445   22.6  0.0  0.9  chr8              46558932 46559047  (7745624) C Zisupton-7_DR     DNA/Zisupton        (12355)   4727    4613 3482079 *
   829    5.4  0.0  0.3  chr8              46558966 46559109  (7745562) C hAT-2n1_DR        DNA/hAT-Charlie        (91)   1119     979 3482080  
   407   21.0  2.5  0.0  chr8              46559004 46559122  (7745549) + Dada-U6_DR        DNA/Dada                800    921  (8042) 3482081 *
   406   25.9  1.1  2.3  chr8              46559048 46559087  (7745584) + EnSpm-6N1_DR      DNA/CMC-EnSpm           952   1073  (8163) 3482078 *
  7303   11.3  3.1 15.5  chr8              46560283 46561818  (7742853) C Kolobok-N2_DR     DNA/Kolobok-T2          (0)   1371       1 3482082  
   949   15.4  0.0  3.4  chr8              46561659 46561839  (7742832) C MuDR-1_DR         DNA/MULE-NOF?        (4980)   2433    2259 3482083 *
   750    8.5  5.1  0.0  chr8              46562203 46562319  (7742352) + HATN3B_DR         DNA/hAT-Tip100          264    386   (593) 3482084  
  4952    3.3 11.6  0.0  chr8              46562320 46562957  (7741714) C DNA-1-3B_DR       DNA/PIF-Harbinger       (0)    763      52 3482085  
   974    3.5  0.0  0.0  chr8              46562970 46563084  (7741587) + HATN3B_DR         DNA/hAT-Tip100          865    979     (0) 3482086  
   375   19.4  0.0  0.0  chr8              46563529 46563595  (7741076) C TE-X-17_DR        Unknown                (39)    413     347 3482087  
   558    5.8 23.0  0.0  chr8              46563667 46563752  (7740919) C HATN8_DR          DNA/Zisupton            (0)    255     150 3482088  
  3971   12.1  8.4  2.6  chr8              46563753 46564475  (7740196) C LOOPERN1_DR       DNA/Kolobok-T2          (0)   1234     471 3482089  
   558   11.8 12.8  0.0  chr8              46563754 46563767  (7740904) C piggyBac-N13B_DR  DNA/PiggyBac          (398)   1002     889 3482090 *
  1490   12.6 15.8  2.2  chr8              46564473 46564789  (7739882) + Kolobok-4N1_DR    DNA/Kolobok-T2          789   1147   (522) 3482091  
   945   16.6  2.4  2.9  chr8              46564784 46564988  (7739683) + Kolobok-4N1_DR    DNA/Kolobok-T2         1466   1669     (0) 3482092 *
   773   18.5  8.1  2.9  chr8              46565099 46565332  (7739339) + hAT-N32D_DR       DNA/hAT-Charlie         410    655     (0) 3482093  
   709   16.7  0.0  0.8  chr8              46565408 46565528  (7739143) + DNA-2-16_DR       DNA/CMC-EnSpm          1593   1712     (0) 3482094  
  1458    5.9  3.2  0.0  chr8              46565601 46565786  (7738885) + HATN4_DR          DNA/hAT-Charlie           1    192     (0) 3482095  
   285   25.9  1.2  1.2  chr8              46565712 46565784  (7738887) + hAT-N154_DR       DNA/hAT-Tip100          263    335  (1060) 3482096 *
   357   27.3  9.8  4.3  chr8              46565785 46566029  (7738642) + Gypsy5-LTR_DR     LTR/Gypsy                 1    258   (200) 3482097  
   322    2.6  0.0  0.0  chr8              46566787 46566824  (7737847) C SINE2-2_DR        SINE/tRNA-Core-RTE     (40)    289     252 3482098  
   319   15.2  1.3 13.2  chr8              46566858 46566933  (7737738) + Merlin-2_DR       DNA/Merlin             3227   3294 (10627) 3482099 *
   792   15.0  0.8  0.0  chr8              46566921 46567053  (7737618) C DNA-1-7_DR        DNA/PIF-Harbinger     (121)   1317    1184 3482100  
  3719   11.0  8.4  1.7  chr8              46567054 46567719  (7736952) C DNA-1-7_DR        DNA/PIF-Harbinger     (728)    710       1 3482100  
   644   16.0  2.6  3.9  chr8              46567054 46567076  (7737595) + Merlin-2_DR       DNA/Merlin             3352   3505 (10416) 3482101 *
   738   11.6 16.3  0.0  chr8              46567719 46567847  (7736824) C ERV1-N1C_DR-LTR   LTR/ERV1               (44)    824     675 3482102  
   475   21.8  0.0  0.0  chr8              46567834 46567934  (7736737) C ERV1-N1-I_DR      LTR/ERV1             (1449)   4068    3968 3482102 *
   486   11.1  0.0  1.4  chr8              46567941 46568013  (7736658) C ERV1-N1C_DR-LTR   LTR/ERV1              (792)     76       5 3482103  
   409   14.8  4.8  2.4  chr8              46568020 46568090  (7736581) C SINE2-2_DR        SINE/tRNA-Core-RTE    (158)    171      99 3482104  
  5374   11.3  8.3  0.0  chr8              46568091 46568948  (7735723) C DNA2-2B_DR        DNA                     (0)    929       1 3482105  
   491   14.6  0.0  1.2  chr8              46568952 46569034  (7735637) C SINE2-2_DR        SINE/tRNA-Core-RTE    (231)     98      17 3482104  
  2130   12.3 21.6  0.2  chr8              46569489 46569919  (7734752) + L2-35_DRe         LINE/L2                2075   2597     (3) 3482106  
  3599   10.8  4.2  1.1  chr8              46569956 46570508  (7734163) + SINE3-1a          SINE/5S-Deu-L2            1    570     (0) 3482107  
   418   20.9  0.9  2.7  chr8              46570417 46570529  (7734142) C hAT-N203_DR       DNA/hAT-Tip100       (5226)    315     205 3482108 *
  3637   11.2  4.1  2.4  chr8              46570825 46571436  (7733235) + DIRS-1-LTR_DR     LTR/Ngaro                 1    622     (0) 3482109  
   744   11.8  1.0  0.1  chr8              46571437 46571540  (7733131) + LOOPERN3B_DR      DNA/Kolobok-T2          965   1049     (0) 3482110  
   238   21.4  1.2  2.4  chr8              46572445 46572530  (7732141) + ENSPM-6_DR        DNA/CMC-EnSpm         21919  22003 (10613) 3482111 *
   414   23.2  0.0  0.0  chr8              46572459 46572596  (7732075) C hAT-N131_DR       DNA/hAT-Ac           (1739)    325     188 3482112  
   342   18.0  0.0 11.8  chr8              46572463 46572613  (7732058) C Helitron-4_DR     RC/Helitron         (18332)  13536   13402 3482113 *
  1259   14.8  2.4  0.0  chr8              46572479 46572808  (7731863) C Zisupton-6_DR     DNA/Zisupton        (13287)   8829    8492 3482114  
   279   25.8  1.2  0.6  chr8              46572665 46572828  (7731843) C DNA-8-29_DR       DNA/hAT-Tip100         (78)    942     778 3482115 *
   217   19.6  7.4 21.5  chr8              46572684 46572727  (7731944) C hAT-N68_DR        DNA/hAT-Ac             (54)   2978    2889 3482116 *
   438   20.0  1.1  0.0  chr8              46572728 46572822  (7731849) + Gypsy82-LTR_Dr    LTR/Gypsy               660    755   (590) 3482117 *
  4338    7.0 19.9  0.2  chr8              46572813 46573490  (7731181) + hAT-N185_DR       DNA/hAT?                 10    820   (140) 3482118  
   217   19.6  7.4 21.5  chr8              46572823 46572846  (7731825) C hAT-N68_DR        DNA/hAT-Ac             (54)   2888    2835 3482116 *
 58600    0.5  2.2  0.2  chr8              46573492 46580097  (7724574) + DNA8-23_DR        DNA                       1   6739     (0) 3482119  
   979    5.7  6.0  6.6  chr8              46580098 46580265  (7724406) + hAT-N185B_DR      DNA/hAT?               1190   1356     (0) 3482120  
   314   21.6  1.0  0.0  chr8              46580266 46580328  (7724343) + Zisupton-6_DR     DNA/Zisupton           9391   9454 (12662) 3482121 *
   341   19.6  1.3  0.3  chr8              46580250 46580351  (7724320) C EnSpm-7_DR        DNA/CMC-EnSpm        (3861)   7173    7089 3482122 *
   370   17.1  0.0  3.4  chr8              46580268 46580358  (7724313) C Polinton-4N1_DR   DNA/Maverick         (5653)   4783    4696 3482123  
   275   20.7  2.3 10.8  chr8              46580276 46580405  (7724266) C IS3EU-1_DR        DNA/IS3EU            (1983)   6721    6602 3482124 *
   235   23.5 11.8  0.0  chr8              46580532 46580616  (7724055) C DNA2-13_DR        DNA                  (1431)   4467    4373 3482125  
  2540   14.1  4.0  0.7  chr8              46580786 46581207  (7723464) + DIRS-N3_DR        LTR/Ngaro               935   1370  (4867) 3482126  
   294   11.8 19.7  0.0  chr8              46581264 46581339  (7723332) C ERV1-N2-LTR_DR    LTR                   (323)    471     381 3482127  
  4710    5.2 28.5  0.0  chr8              46582306 46583052  (7721619) C DNA-8-11_DR       DNA/hAT-Ac              (0)    961       2 3482128  
   265   16.0 20.0  0.0  chr8              46583073 46583147  (7721524) + ANGEL             DNA/Kolobok              37    126   (183) 3482129 *
   300   17.9 11.9  0.0  chr8              46583084 46583167  (7721504) C ANGEL             DNA/hAT                (57)    252     159 3482130  
   905   13.8 15.9  0.5  chr8              46583216 46583397  (7721274) + TDR4              DNA                       2    211    (90) 3482131  
   324    0.0  0.0  0.0  chr8              46583394 46583429  (7721242) C DNA-X-7_DR        DNA                   (610)     36       1 3482132 *
   798   13.6  0.0  0.8  chr8              46583647 46583772  (7720899) C CryptonV-N5_DR    DNA/Crypton-V       (11759)  12778   12654 3482133  
   304   25.8  0.0  8.0  chr8              46583673 46583772  (7720899) C ENSPM-6_DR        DNA/CMC-EnSpm       (12963)  19653   19563 3482134 *
   801    7.7  0.0  0.0  chr8              46583773 46583876  (7720795) + Harbinger-N10_DR  DNA/PIF-Harbinger         1    104   (224) 3482135  
   644    8.1  0.6  0.0  chr8              46583861 46583954  (7720717) C hAT-N4C_DR        DNA/hAT-Charlie        (80)    113      17 3482136 *
   701   19.0  4.8  5.3  chr8              46584504 46584528  (7720143) C DNA9-6_DR         DNA                  (3240)   4644    4562 3482137  
   764   13.9  0.0  3.9  chr8              46584529 46584548  (7720123) + EnSpm-17_DR       DNA/CMC-EnSpm          2801   2930  (6346) 3482138  
   868    7.9  0.0  0.9  chr8              46584549 46584663  (7720008) + DNA8-25_DR        DNA                    2023   2136  (1831) 3482139 *
   940    6.0  7.5  0.0  chr8              46584562 46584694  (7719977) + HE1_DR1           SINE/tRNA-V-RTE         245    387    (15) 3482140  
   701   19.0  4.8  5.3  chr8              46584664 46584692  (7719979) C DNA9-6_DR         DNA                  (3240)   4561    4457 3482137 *
   702   17.8  3.8  3.8  chr8              46584695 46584719  (7719952) C DNA7-N2_DR        DNA/hAT-hAT6          (459)   1555    1398 3482141  
  1307    8.0  2.5  1.9  chr8              46584735 46584938  (7719733) C TZF28B            DNA/TcMar-Tc1           (0)   1614    1410 3482142  
   433   19.5  4.2  1.6  chr8              46584937 46585056  (7719615) C ANGEL             DNA/hAT               (186)    123       1 3482130 *
   319   20.3  6.6  5.8  chr8              46584941 46585076  (7719595) C hAT-N134_DR       DNA/hAT?              (204)    861     725 3482143 *
   232   11.1  0.0  0.0  chr8              46585125 46585160  (7719511) + ENSPM-6_DR        DNA/CMC-EnSpm         19068  19103 (13513) 3482144  
   620   12.5  0.0  0.0  chr8              46585162 46585257  (7719414) C ENSPM-6_DR        DNA/CMC-EnSpm       (13264)  19352   19257 3482145  
  2224   13.5  6.1 11.2  chr8              46585693 46586283  (7718388) C DNA-3-3_DR        DNA                   (675)    675     113 3482146  
  2679   13.3  4.7  0.6  chr8              46586284 46586753  (7717918) + DNA8-2_DR         DNA/hAT-Tip100?           1    489   (335) 3482147  
  1354    7.1  6.0  0.0  chr8              46586795 46586976  (7717695) C LTR-11_DR-LTR     LTR                     (0)    193       1 3482148  
   342    6.7  0.0  0.0  chr8              46587009 46587053  (7717618) + DNA8-2_DR         DNA/hAT-Tip100?         502    546   (278) 3482149  
   505    3.3  0.0  0.0  chr8              46587065 46587124  (7717547) + DNA8-2_DR         DNA/hAT-Tip100?         765    824     (0) 3482150  
   476   14.1 15.2  0.0  chr8              46587125 46587207  (7717464) C DNA-3-3_DR        DNA                  (1230)    120      24 3482151  
   409   17.0 14.0  0.0  chr8              46587126 46587225  (7717446) C CryptonV-N5_DR    DNA/Crypton-V       (17653)   6884    6771 3482152 *
   200   17.9  0.0  8.9  chr8              46588802 46588850  (7715821) + Gypsy-21-I_DR     LTR/Gypsy              1193   1237  (5189) 3482153  
  1293   11.1  6.8  0.9  chr8              46589066 46589284  (7715387) + TE-X-2_DR         Unknown                   1    232   (196) 3482154  
   382   20.0  0.0  0.0  chr8              46589289 46589353  (7715318) C DIRS-15B_DR       LTR/Ngaro             (257)   5052    4988 3482155  
  5856    9.6  4.8  1.1  chr8              46589357 46590256  (7714415) C TDR22B            DNA                     (0)   1248     316 3482156  
 13173    3.1  2.2  0.2  chr8              46590257 46591880  (7712791) C Harbinger-1N1_DR  DNA/PIF-Harbinger       (0)   1657       1 3482157  
   240   10.8  0.0  0.0  chr8              46591881 46591915  (7712756) C TDR22B            DNA                   (930)    318     284 3482156 *
  1873    8.6  0.6  4.2  chr8              46591913 46592229  (7712442) C L2-3_DRe          LINE/L2                 (2)   5066    4761 3482158  
  1500   11.8  9.6  6.6  chr8              46592233 46592513  (7712158) C TDR22B            DNA                   (959)    289       1 3482159  
   535    7.9  2.6  0.0  chr8              46592538 46592613  (7712058) C DNA-1-3_DR        DNA/PIF-Harbinger     (264)    573     496 3482160  
  2091   13.3  2.5  2.3  chr8              46592620 46593011  (7711660) + Kolobok-4N1_DR    DNA/Kolobok-T2          487    879   (790) 3482161  
   527   22.5  0.0  0.9  chr8              46593115 46593226  (7711445) + Kolobok-4_DR      DNA/Kolobok-T2          829    939  (5692) 3482162  
  1397   19.0 16.1  2.6  chr8              46593296 46593700  (7710971) + Kolobok-4_DR      DNA/Kolobok-T2         6174   6631     (0) 3482163  
   635    7.0  8.1  0.0  chr8              46593701 46593784  (7710887) + TE-X-2_DR         Unknown                 338    428     (0) 3482164  
   257   10.3  5.1  0.0  chr8              46594289 46594327  (7710344) + DIRS-1E-LTR_DR    LTR/Ngaro               229    269   (421) 3482165  
  1569   18.0  2.8  6.3  chr8              46594409 46594436  (7710235) + EnSpm-15_DR       DNA/CMC-EnSpm          9082   9197  (2257) 3482166  
  2091   10.1  0.0  0.0  chr8              46594437 46594723  (7709948) C HE1_DR1           SINE/tRNA-V-RTE       (102)    300      14 3482167  
   371   22.2  1.6  4.2  chr8              46594723 46594844  (7709827) + EnSpm-N17_DR      DNA/TcMar              2965   3083  (2110) 3482168 *
  1569   18.0  2.8  6.3  chr8              46594724 46594769  (7709902) + EnSpm-15_DR       DNA/CMC-EnSpm          9198   9402  (2052) 3482166  
   412   13.8  0.0  0.0  chr8              46594781 46594845  (7709826) + DIRS-1E-LTR_DR    LTR/Ngaro               206    270   (420) 3482169 *
   518   26.1 20.9  1.8  chr8              46594788 46595017  (7709654) + SINE2-5_DR        SINE/tRNA-V-RTE           6    278     (4) 3482170  
   454   16.7  4.4  0.0  chr8              46595640 46595729  (7708942) + DNA13TA1_DR       DNA/TcMar-Tc1            36    129   (189) 3482171  
   291   16.9  4.2  0.0  chr8              46595744 46595814  (7708857) C hAT-N142_DR       DNA/hAT?              (297)   1139    1066 3482172  
   274   15.6  5.9  5.9  chr8              46595863 46595930  (7708741) + DNA9TA1_DR        DNA/CMC-EnSpm          1244   1311  (2022) 3482173  
   524   28.9  0.7  0.0  chr8              46596052 46596200  (7708471) + HATN8_DR          DNA/Zisupton              1    150   (105) 3482174  
   264   12.5  0.0  0.0  chr8              46596434 46596473  (7708198) + DNA13TA1_DR       DNA/TcMar-Tc1           214    253    (65) 3482175  
   701   24.5  9.2  2.8  chr8              46596556 46596794  (7707877) + HATN8_DR          DNA/Zisupton              1    254     (1) 3482176  
   513   12.8  5.1  0.0  chr8              46597784 46597861  (7706810) C Tc1-4_DR          DNA/TcMar-Tc1         (793)    779     698 3482177  
  1202    9.7  1.1  1.1  chr8              46597864 46598050  (7706621) C Tc1-4_DR          DNA/TcMar-Tc1        (1273)    299     113 3482177  
   554    9.8  6.1  0.0  chr8              46598209 46598290  (7706381) C Tc1-4_DR          DNA/TcMar-Tc1         (788)    784     698 3482178  
   679    7.3  0.0  0.0  chr8              46598293 46598388  (7706283) C Tc1-4_DR          DNA/TcMar-Tc1        (1273)    299     204 3482178  
  3358    3.1  0.0  0.0  chr8              46598389 46598801  (7705870) C DNA-2-30B_DR      DNA                     (0)    413       1 3482179  
   591    7.9  2.2  0.0  chr8              46598807 46598895  (7705776) C Tc1-4_DR          DNA/TcMar-Tc1        (1369)    203     113 3482178  
   489   16.5  5.1  0.0  chr8              46599056 46599134  (7705537) C Tc1-4_DR          DNA/TcMar-Tc1         (790)    782     700 3482180  
  1045    9.3  1.2  1.2  chr8              46599150 46599312  (7705359) C Tc1-4_DR          DNA/TcMar-Tc1        (1297)    275     113 3482180  
   478   16.5  5.1  0.0  chr8              46599473 46599551  (7705120) C Tc1-4_DR          DNA/TcMar-Tc1         (790)    782     700 3482181  
  1045    9.3  1.2  1.2  chr8              46599567 46599729  (7704942) C Tc1-4_DR          DNA/TcMar-Tc1        (1297)    275     113 3482181  
  2858   13.3  9.9  2.9  chr8              46599859 46600371  (7704300) + Harbinger-8N2_DR  DNA/PIF-Harbinger         1    548     (0) 3482182  
  1747   20.4 14.8  0.6  chr8              46600559 46601025  (7703646) + TDR13C            DNA                       1    533   (147) 3482183  
   222   22.5  0.0  0.0  chr8              46600992 46601031  (7703640) + TDR13             DNA                     577    616   (156) 3482184 *
   297   21.9  0.0  2.7  chr8              46601332 46601406  (7703265) C L2-1B_DR          LINE/L2                 (0)   1008     936 3482185  
   268   21.1  0.0  0.0  chr8              46601478 46601529  (7703142) C L2-1B_DR          LINE/L2                (31)    977     926 3482186  
  1648    7.7 26.0  1.8  chr8              46601547 46601865  (7702806) C Tc1-5_DR          DNA/TcMar-Tc1          (10)   1224     830 3482187  
  2299    8.0  0.0  8.2  chr8              46602246 46602613  (7702058) + DNA-AT-1_DR       DNA                      23    362    (30) 3482188  
  3405    3.7  0.2  0.0  chr8              46602614 46603019  (7701652) C DNA-2-2_DR        DNA                     (0)    407       1 3482189  
   214    9.4  0.0  0.0  chr8              46603020 46603051  (7701620) + DNA-AT-1_DR       DNA                     361    392     (0) 3482190  
   857   20.4  4.7  8.1  chr8              46603153 46603408  (7701263) + DNAX-25B_DR       DNA/Zisupton           2250   2497  (1041) 3482191 *
  2734    8.0  0.3  1.4  chr8              46603182 46603549  (7701122) + SINE2-4_DR        SINE/tRNA-V-RTE           5    368     (3) 3482192  
   875   20.8  4.2  3.2  chr8              46603360 46603573  (7701098) + SAT-26_DR         Satellite              2059   2274  (1609) 3482193 *
   264   18.0  0.0  0.0  chr8              46603620 46603669  (7701002) + DNA-N37_DR        DNA                       1     50   (617) 3482194  
  1051   17.1 15.6  1.6  chr8              46603676 46604002  (7700669) C DNA-N37_DR        DNA                     (0)    667     296 3482195  
   394    9.3  6.5  2.5  chr8              46604003 46604079  (7700592) C LOOPERN4_DR       DNA/Kolobok-T2          (2)    915     836 3482196  
   891   17.0  0.0  0.6  chr8              46604116 46604281  (7700390) C LOOPERN3B_DR      DNA/Kolobok-T2        (884)    165       1 3482197  
   780    9.8  0.0  3.3  chr8              46604286 46604411  (7700260) C Looper-N8_DR      DNA/Kolobok-T2          (0)   1107     987 3482198 *
  2237    6.7  1.4  0.0  chr8              46604411 46604707  (7699964) C Looper-N8_DR      DNA/Kolobok-T2        (536)    571     280 3482198  
   399   24.0 18.5  0.0  chr8              46605094 46605109  (7699562) C DNA2-16_DR        DNA                  (4001)  14050   13878 3482199  
   624   13.8 20.0  0.0  chr8              46605110 46605239  (7699432) + TDR19             DNA/hAT-Charlie           1    156   (249) 3482200  
  1240    4.8  2.1  1.1  chr8              46605240 46605427  (7699244) C DNA-TA-2_DR       DNA/CMC-EnSpm           (0)    196       7 3482201  
   209    6.7  0.0  0.0  chr8              46605428 46605457  (7699214) C TDR19             DNA/hAT-Charlie       (373)     32       3 3482202  
   209   20.4  0.0  0.0  chr8              46605458 46605471  (7699200) C hAT-N22B_DR       DNA/hAT-Ac            (546)    833     790 3482203  
   299   27.0  2.3  3.1  chr8              46605517 46605535  (7699136) C Merlin-1_DR       DNA/Merlin           (1463)   9064    8936 3482204  
   560   19.8  1.8  0.0  chr8              46605536 46605646  (7699025) C HE1_DR1           SINE/tRNA-V-RTE        (17)    385     273 3482205 *
   577   18.2  0.0  0.0  chr8              46605548 46605646  (7699025) + EnSpm-N48B_DR     DNA/CMC-EnSpm           754    852  (6107) 3482206 *
  3123    9.3  1.1  0.7  chr8              46605642 46606097  (7698574) + TDR2              DNA/TcMar-Tc1           480    937     (0) 3482207  
   371   27.2  3.5  0.0  chr8              46605647 46605661  (7699010) C Mariner-N5B_DR    DNA/TcMar            (4203)   5241    5124 3482208 *
  3255   11.9 11.9  0.0  chr8              46606294 46606838  (7697833) C Tc1-5_DR          DNA/TcMar-Tc1          (83)   1151     542 3482209  
   387   17.7  0.0  3.9  chr8              46606805 46606910  (7697761) C HATN16_DR         DNA/hAT-Charlie        (57)    887     786 3482210 *
   476    6.6  5.5  0.0  chr8              46606823 46606913  (7697758) + DNA8-25_DR        DNA                    2282   2377  (1590) 3482211 *
   490    3.5  0.0  0.0  chr8              46606839 46606908  (7697763) + Helitron-4_DR     RC/Helitron           13451  13520 (18348) 3482212  
  8385    7.3  1.1  4.2  chr8              46606909 46608182  (7696489) + TDR1              DNA/TcMar-Tc1             1   1236     (0) 3482213  
   442   10.7  2.9  0.0  chr8              46606924 46606941  (7697730) C EnSpm-16_DR       DNA/CMC-EnSpm        (9120)    664     559 3482214 *
  1674   10.5  2.3  4.4  chr8              46608193 46608492  (7696179) + Mariner-N37_DR    DNA/TcMar-Tc1            16    309   (352) 3482215  
   244   21.1  1.9  7.7  chr8              46608588 46608735  (7695936) + Mariner-N42_DR    DNA/TcMar-ISRm11          1    141  (1446) 3482216  
  2113   12.4  6.0  5.0  chr8              46608996 46609054  (7695617) + DNA8-17_DR        DNA/hAT-Tip100         1252   1314   (499) 3482217  
  2255   10.5  4.9  0.3  chr8              46609055 46609398  (7695273) + SINE2-4_DR        SINE/tRNA-V-RTE           1    360    (11) 3482218  
  1143   11.9  1.1  1.1  chr8              46609423 46609609  (7695062) C HE1_DR1           SINE/tRNA-V-RTE       (139)    263      77 3482219  
   341   25.8  6.3  8.8  chr8              46609464 46609637  (7695034) + DNA2-7_DR         DNA                    2088   2257  (7393) 3482220 *
  1452   12.3  8.2  0.0  chr8              46610719 46610986  (7693685) C LOOPERN6_DR       DNA/Kolobok-T2?         (0)   1351    1062 3482221  
   509   11.1  0.0  0.2  chr8              46610997 46611081  (7693590) + DIRS-1-LTR_DR     LTR/Ngaro               317    389   (233) 3482222 *
  3800   11.1  0.8  2.8  chr8              46611058 46611679  (7692992) C DIRS-1-LTR_DR     LTR/Ngaro              (22)    600       3 3482223  
   745    6.4  0.8  3.9  chr8              46611680 46611809  (7692862) + L1-70_DR          LINE/L1-Tx1            1094   1219     (0) 3482224  
   606   14.4  2.4  6.6  chr8              46611858 46611983  (7692688) + hAT-N194_DR       DNA/hAT-Charlie        1431   1551   (251) 3482225  
  3816    8.1  3.8  0.7  chr8              46612003 46612553  (7692118) C L2-13_DRe         LINE/L2                 (6)   1868    1301 3482226  
   262   11.9  0.0  0.0  chr8              46612626 46612667  (7692004) C EnSpm-N21_DR      DNA/CMC-EnSpm         (437)     42       1 3482227  
  3686   11.3 12.1  2.3  chr8              46613611 46614315  (7690356) C TDR13             DNA                     (0)    772       1 3482228  
   695    6.1  4.3  1.7  chr8              46614764 46614880  (7689791) + MOSAT_DR          Satellite              1080   1199   (888) 3482229 *
   904    2.2  0.0  0.0  chr8              46614790 46614925  (7689746) + (TCTA)n           Simple_repeat             1    136     (0) 3482230  
   340   21.1  1.6  0.0  chr8              46614840 46614967  (7689704) + DNA8-26_DR        DNA                    1406   1535  (2995) 3482231 *
   537   14.7  4.5  0.0  chr8              46614926 46614937  (7689734) C EnSpm-N48_DR      DNA/CMC-EnSpm        (1622)   1956    1802 3482232  
  5434   14.2  2.9 14.6  chr8              46614938 46616302  (7688369) + TC1DR3            DNA/TcMar-Tc1             1   1225     (0) 3482233  
   905   12.1 11.5  0.5  chr8              46616630 46616812  (7687859) + DNA11TA1_DR       DNA/CMC-EnSpm             1    203     (0) 3482234  
   301   13.6  4.6 15.2  chr8              46616888 46617104  (7687567) C EnSpm-N42_DR      DNA/CMC-EnSpm         (393)    859     663 3482235 *
   463   13.7  5.4 14.1  chr8              46616914 46616936  (7687735) + EnSpm-N2_DR       DNA/CMC-EnSpm          2959   3074   (941) 3482236  
   600   10.2  0.0 18.3  chr8              46616937 46617104  (7687567) + Kolobok-4_DR      DNA/Kolobok-T2         5035   5176  (1455) 3482237 *
   743   10.2  4.3  2.8  chr8              46617100 46617240  (7687431) C hAT-N164_DR       DNA/hAT-Tip100       (1068)    972     830 3482238  
   742    5.7  0.0  1.9  chr8              46617235 46617342  (7687329) + hAT-N145_DR       DNA/hAT-Ac             1411   1516    (75) 3482239 *
   463   13.7  5.4 14.1  chr8              46617241 46617251  (7687420) + EnSpm-N2_DR       DNA/CMC-EnSpm          3075   3141   (874) 3482236 *
  6775    5.2  2.8  0.2  chr8              46617341 46618213  (7686458) + Kolobok-N8_DRe    DNA/Kolobok-T2            1    895     (0) 3482240  
   274   21.5  1.2  9.2  chr8              46618151 46618232  (7686439) + Merlin-2_DR       DNA/Merlin             6075   6150  (7771) 3482241 *
   514    5.7  0.5  6.3  chr8              46618201 46618285  (7686386) + hAT-N145_DR       DNA/hAT-Ac             1524   1591     (0) 3482242  
  2120   13.6  4.0  0.0  chr8              46619839 46620192  (7684479) C LOOPERN4_DR       DNA/PiggyBac            (0)    917     550 3482243  
  1635   10.7 22.4  0.0  chr8              46620193 46620473  (7684198) C HarbingerN4_DR    DNA/PIF-Harbinger       (0)    860     517 3482244 *
  2155   13.0  2.2  2.2  chr8              46620465 46620819  (7683852) + hAT-N53B_DR       DNA/hAT-Ac             2058   2412  (1765) 3482245  
  1903   14.4  6.6  4.8  chr8              46620984 46621392  (7683279) + Copia-11C_DR-LTR  LTR/Gypsy?                1    416    (20) 3482246  
  1805   12.4 10.4  0.6  chr8              46621406 46621712  (7682959) C HarbingerN4_DR    DNA/PIF-Harbinger     (523)    337       1 3482244  
   533   11.7  7.5  0.0  chr8              46621731 46621824  (7682847) C LOOPERN4_DR       DNA/PiggyBac          (454)    463     363 3482243  
  1380   14.8  2.5  0.0  chr8              46621826 46622068  (7682603) C LOOPERN4_DR       DNA/PiggyBac          (666)    251       3 3482243  
   683   16.8  3.9  0.0  chr8              46623320 46623474  (7681197) C DNA-2-30B_DR      DNA                     (0)    413     253 3482247  
   387   21.9  7.9 10.7  chr8              46623334 46623573  (7681098) + HATN12_DR         DNA/hAT-Ac              180    413   (166) 3482248 *
   269   15.4  1.9  0.0  chr8              46623528 46623579  (7681092) C DNA-2-30B_DR      DNA                   (360)     53       1 3482247 *
   530   16.2  1.0  0.0  chr8              46623780 46623878  (7680793) + MuDR-N2_DR        DNA/MULE-MuDR           147    246    (77) 3482249  
  5125    5.2  4.6  0.0  chr8              46624122 46624833  (7679838) + hAT-N63_DR        DNA/hAT-Ac              966   1710     (0) 3482250  
   231    8.7  0.0  2.2  chr8              46624834 46624863  (7679808) C EnSpm-10N1_DR     DNA/CMC-EnSpm         (744)   2491    2463 3482251  
   210    6.7  0.0  0.0  chr8              46624834 46624878  (7679793) + Ginger1-N1_DR     DNA/Ginger-1            688    732  (1926) 3482252 *
   203   10.0  0.0 11.5  chr8              46624879 46624901  (7679770) + EnSpm-5_DR        DNA/CMC-EnSpm          2811   2871  (4800) 3482253  
 20620    3.1  5.7  8.1  chr8              46626871 46630007  (7674664) C DNA2-7_DR         DNA                  (1030)   8620    5552 3482254  
  2208   13.1  1.2 11.7  chr8              46629734 46630242  (7674429) C EnSpm-N40_DR      DNA/CMC-EnSpm        (2200)   3194    2734 3482255 *
  5625    3.4  0.1  0.4  chr8              46630003 46630687  (7673984) C DNA2-7_DR         DNA                  (4637)   5013    4331 3482256  
   383   11.2 12.2  2.2  chr8              46630621 46630702  (7673969) C EnSpm-N40_DR      DNA/CMC-EnSpm        (2689)   2705    2616 3482255 *
 23512    1.8  4.3  1.3  chr8              46630698 46633687  (7670984) C DNA2-7_DR         DNA                  (5679)   3971     893 3482257  
  1274   16.5  4.0 13.3  chr8              46633661 46633691  (7670980) C DNA-TA-5_DR       DNA/TcMar-Tigger      (380)    578     347 3482258 *
  2005    6.5  3.8  0.0  chr8              46633692 46633981  (7670690) + TDR4              DNA                       1    301     (0) 3482259  
  2595    5.9  0.0  0.2  chr8              46633986 46635017  (7669654) C DNA2-7_DR         DNA                  (8755)    895     483 3482257  
   831   13.5  2.8  5.1  chr8              46635596 46635775  (7668896) + EnSpm-N4_DR       DNA/CMC-EnSpm            29    204     (8) 3482260  
   344    8.0  9.3  0.0  chr8              46636059 46636133  (7668538) C DNA6-6_DR         DNA                  (3384)   7897    7816 3482261  
   289   13.9  0.0  8.5  chr8              46636061 46636162  (7668509) + EnSpm-N37_DR      DNA/CMC-EnSpm          4059   4152  (2495) 3482262 *
   273    8.6  4.5  7.0  chr8              46636086 46636173  (7668498) + DNA6-6_DR         DNA                    7366   7451  (3830) 3482263 *
   544   13.0  0.0  2.3  chr8              46637160 46637293  (7667378) + Kolobok-2_DR      DNA/Kolobok-T2         3202   3332  (3368) 3482264 *
   799    0.0  0.0  0.0  chr8              46637178 46637294  (7667377) + (TAGA)n           Simple_repeat             3    119     (0) 3482265  
   418   16.0 13.6  1.9  chr8              46637186 46637325  (7667346) + Polinton-4_DR     DNA/Maverick          12544  12699  (7588) 3482266 *
   210   26.0  2.1  7.7  chr8              46638482 46638577  (7666094) + DNA-N31_DR        DNA                     766    856  (1160) 3482267 *
   304   15.1  1.4  0.0  chr8              46638538 46638610  (7666061) + (TTCA)n           Simple_repeat             1     74     (0) 3482268  
   248   24.4  0.0  1.3  chr8              46638543 46638621  (7666050) + hAT-N22_DR        DNA/hAT-Ac              866    943   (795) 3482269 *
   308   15.2  0.0  0.0  chr8              46638566 46638624  (7666047) + DNA9-N1_DR        DNA/MULE-NOF           2296   2354  (2662) 3482270  
   209   27.0  1.3  1.3  chr8              46640197 46640271  (7664400) + (TTAG)n           Simple_repeat             2     76     (0) 3482271  
   215   20.4  0.0  4.1  chr8              46641755 46641805  (7662866) + Gypsy13-I_DR      LTR/Gypsy              6072   6120   (368) 3482272  
  5548    8.3 17.8  1.4  chr8              46643179 46644225  (7660446) + DNA-2-10_DR       DNA/TcMar                12   1227     (0) 3482273  
  1563   15.1 20.0  4.2  chr8              46644665 46645204  (7659467) + DNA2-3_DR         DNA/Merlin                1    622   (623) 3482274  
   994   19.2  0.4  2.7  chr8              46645139 46645368  (7659303) + EnSpm-N48B_DR     DNA/CMC-EnSpm          2296   2520  (4439) 3482275 *
  1841   18.6 19.8 10.2  chr8              46645190 46645609  (7659062) C CryptonV-N4_DR    DNA/Crypton-V        (4248)   9245    8126 3482276  
  3070   12.7  4.8  3.4  chr8              46645610 46646219  (7658452) + DNA2-3_DR         DNA/Merlin              628   1245     (0) 3482277  
  2456    9.4 35.1  0.1  chr8              46646961 46647513  (7657158) C TC1DR2            DNA/TcMar-Tc1          (14)    862     117 3482278  
   334   35.0  0.6  2.4  chr8              46647523 46647689  (7656982) C L2-33_DRe         LINE/L2              (1230)    218      55 3482279  
   421   15.5  6.0  0.0  chr8              46648122 46648205  (7656466) C hAT-N85B_DR       DNA/hAT-Charlie        (30)    488     414 3482280  
   601   14.8  9.3  0.0  chr8              46648232 46648339  (7656332) C DNA-N36_DR        DNA                     (0)    623     506 3482281  
  1159   19.3  4.0  0.0  chr8              46648372 46648594  (7656077) + L2-33_DRe         LINE/L2                1074   1305   (143) 3482282  
   247   17.2  0.0  1.7  chr8              46648631 46648689  (7655982) + SINE_DR1          SINE                     93    150   (108) 3482283  
  4633    8.8 15.2  2.8  chr8              46648690 46649545  (7655126) C LOOPERN6_DR       DNA/PiggyBac            (0)   1351     393 3482284  
  1430    8.2 15.9  0.0  chr8              46649547 46649766  (7654905) + HATN8_DR          DNA/Zisupton              1    255     (0) 3482285  
   600    7.8  0.0  0.0  chr8              46649767 46649856  (7654815) C LOOPERN6_DR       DNA/PiggyBac          (955)    396     307 3482284  
   324   11.3  2.1  6.6  chr8              46649820 46649852  (7654819) + DNA-8-29_DR       DNA/hAT-Tip100          788    923    (97) 3482286 *
   415    7.4  1.8  0.9  chr8              46649853 46649961  (7654710) + Mariner-N5C_DR    DNA/TcMar              1391   1500  (6421) 3482287 *
   644    5.5  0.4  0.4  chr8              46649871 46650146  (7654525) C EnSpm-N42_DR      DNA/CMC-EnSpm         (439)    813     538 3482288  
   237   14.9  1.0  7.5  chr8              46649885 46650181  (7654490) C Kolobok-4_DR      DNA/Kolobok-T2       (1407)   5224    4946 3482289 *
   348    8.6  4.2  3.1  chr8              46650072 46650167  (7654504) + EnSpm-N34_DR      DNA/CMC-EnSpm           433    529   (561) 3482290 *
   600    7.8  0.0  0.0  chr8              46650148 46650237  (7654434) + LOOPERN6_DR       DNA/Kolobok-T2?         307    396   (955) 3482291  
   334   18.5  3.7  3.0  chr8              46650168 46650197  (7654474) + Dada-tA_DR        DNA/Dada               8237   8346   (326) 3482292 *
   649   14.6  0.9  1.8  chr8              46650238 46650349  (7654322) C piggyBac-N13B_DR  DNA/PiggyBac          (399)   1002     892 3482293  
   218    5.7  2.9  0.0  chr8              46650347 46650381  (7654290) C ERV1-N6-I_DR      LTR/ERV1             (1090)   3413    3378 3482294 *
  1688    8.9  0.8  0.8  chr8              46650374 46650623  (7654048) C LOOPERN6_DR       DNA/PiggyBac         (1101)    250       1 3482284  
  1033   11.8  0.0  3.3  chr8              46650785 46650942  (7653729) + L2-5_DRe          LINE/L2                1997   2149    (78) 3482295  
   996   10.6 21.1  0.9  chr8              46650789 46650978  (7653693) + CryptonV-N3_DR    DNA/Crypton-V         18622  18849  (1814) 3482296 *
   993   14.3 10.1  2.2  chr8              46650993 46651199  (7653472) C DNA-N36_DR        DNA                   (234)    389     167 3482281  
   334    7.9 31.8  0.0  chr8              46651213 46651275  (7653396) C DNA-N36_DR        DNA                   (535)     88       6 3482281  
   260   12.8  0.0  0.0  chr8              46651428 46651466  (7653205) C DNA2-8_DR         DNA/CMC-EnSpm        (2752)   1655    1617 3482297  
  2472   10.2  7.4 28.6  chr8              46651480 46652179  (7652492) C SINE3-1           SINE/5S-Deu-L2          (5)    585       1 3482298  
  1948    9.5  2.7  0.0  chr8              46652586 46652881  (7651790) C TDR2              DNA/TcMar-Tc1           (0)    937     634 3482299  
   479   12.3  0.0  0.0  chr8              46652875 46652947  (7651724) C TDR2              DNA/TcMar-Tc1         (864)     73       1 3482300 *
  1801   10.8 18.8  2.5  chr8              46654158 46654528  (7650143) C TDR8B             DNA/hAT-Ac              (0)    963     534 3482301  
  1034   13.9  1.5  3.5  chr8              46654529 46654730  (7649941) + SINE2-1_DR        SINE/tRNA                 1    198     (0) 3482302  
   402    7.7  0.0  0.0  chr8              46654729 46654780  (7649891) C TDR8B             DNA/hAT-Ac            (411)    552     501 3482301 *
   232   21.4  3.6  0.0  chr8              46654731 46654786  (7649885) C TDR8C             DNA                   (484)    638     581 3482303 *
   292   20.6 24.2  2.8  chr8              46654746 46654864  (7649807) C hAT-N142_DR       DNA/hAT?              (186)   1250    1107 3482304  
  2372    9.6 12.9  0.0  chr8              46654865 46655258  (7649413) C Ginger1-1N1_DR    DNA/Ginger-1            (0)    452       8 3482305  
   265   12.0 16.7  7.1  chr8              46655260 46655349  (7649322) C HarbingerN2_DR    DNA/PIF-Harbinger     (349)    325     228 3482306 *
   514   16.6  0.0  2.4  chr8              46655339 46655451  (7649220) C TDR8B             DNA/hAT-Ac            (855)    108       1 3482301  
  1642    6.5  3.5  0.4  chr8              46655603 46655834  (7648837) C TDR20             DNA/Merlin              (0)    239       1 3482307  
   449   14.6  1.2  1.2  chr8              46657190 46657272  (7647399) C EnSpm-N6_DR       DNA/CMC-EnSpm?          (0)    346     264 3482308  
  1200    6.0  0.0  0.0  chr8              46657320 46657469  (7647202) C hAT-N66_DR        DNA/hAT-Charlie         (6)    189      40 3482309  
  6568    7.7  2.6  1.1  chr8              46657470 46658392  (7646279) + TDR2              DNA/TcMar-Tc1             1    937     (0) 3482310  
   275   10.8  0.0  0.0  chr8              46658393 46658427  (7646244) C hAT-N66_DR        DNA/hAT-Charlie       (154)     41       7 3482309 *
   389    5.9  0.0  2.0  chr8              46658424 46658485  (7646186) C DNA11TA1B_DR      DNA/CMC-EnSpm         (125)     78      19 3482311  
  4457    4.1  0.4  0.0  chr8              46658513 46659049  (7645622) + DNA21TA1_DR       DNA/TcMar-Tc1             1    539     (0) 3482312  
   291   21.5  3.6 23.1  chr8              46659054 46659192  (7645479) + EnSpm-N6_DR       DNA/CMC-EnSpm?          221    337     (9) 3482313  
   366   16.2 13.1  0.0  chr8              46659648 46659746  (7644925) C hAT-N21B_DR       DNA/hAT-Ac             (81)   1220    1109 3482314  
   286   28.0  5.8  3.1  chr8              46659747 46659795  (7644876) + Helitron-N3_DR    RC/Helitron            1551   1692  (1324) 3482315  
   768   16.6 16.8  0.9  chr8              46659805 46660084  (7644587) + Mariner-N38_DR    DNA/TcMar-Tc1           224    547     (0) 3482316  
   271    6.1  0.0  0.3  chr8              46660052 46660089  (7644582) + ENSPM-6_DR        DNA/CMC-EnSpm          2707   2740 (29876) 3482317 *
   212   21.8  9.1  0.0  chr8              46660057 46660111  (7644560) + hAT5-N2_DR        DNA/hAT-hAT5           1549   1608   (977) 3482318 *
  1285   18.0  1.7  1.3  chr8              46660328 46660563  (7644108) + DNA-N28_DR        DNA/PIF-Harbinger         1    237   (328) 3482319  
   462   21.6  1.1  0.0  chr8              46660598 46660685  (7643986) + LTR-11_DR-LTR     LTR                     105    193     (0) 3482320  
  1219   15.2  0.0  1.1  chr8              46660730 46660922  (7643749) + LTR-11_DR-LTR     LTR                       1    191     (2) 3482321  
   309    7.0  0.0  0.0  chr8              46660925 46660967  (7643704) + LTR-11_DR-I       LTR                       1     43     (0) 3482322  
  1265   15.0  0.0  0.5  chr8              46660968 46661161  (7643510) + LTR-11_DR-LTR     LTR                       1    193     (0) 3482323  
   324   16.0 18.1  0.0  chr8              46661170 46661263  (7643408) + DNA-N28_DR        DNA/PIF-Harbinger       292    402   (163) 3482324  
   704   19.9  0.0  2.4  chr8              46661285 46661413  (7643258) C Harbinger-N25_DR  DNA/PIF-Harbinger       (0)    576     451 3482325  
  2624    8.7  7.4  0.0  chr8              46661414 46661792  (7642879) C DNA-2-2_DR        DNA                     (0)    407       1 3482326  
   787   18.2 27.6  0.7  chr8              46661793 46662013  (7642658) C Harbinger-N25_DR  DNA/PIF-Harbinger     (124)    452     173 3482325  
   427   12.2  8.1  0.0  chr8              46662000 46662073  (7642598) + hAT-N142B_DR      DNA/hAT?                707    786  (1214) 3482327 *
  2458    9.3  1.5  0.0  chr8              46662008 46662350  (7642321) C HE1_DR1           SINE/tRNA-V-RTE        (28)    374      27 3482328  
   279   23.4 20.0  1.7  chr8              46662356 46662455  (7642216) C Harbinger-N25_DR  DNA/PIF-Harbinger     (427)    149      32 3482325 *
   324   20.6  0.0  5.1  chr8              46662447 46662528  (7642143) + DNA-N28_DR        DNA/PIF-Harbinger       488    565     (0) 3482329  
   212   14.3  0.0  0.0  chr8              46663721 46663755  (7640916) C Ginger1-N1_DR     DNA/Ginger-1         (2231)    427     393 3482330  
  2996   16.7 15.0  0.4  chr8              46664518 46665191  (7639480) + TDR13             DNA                       1    772     (0) 3482331  
  3746   12.2 15.7  0.1  chr8              46665348 46666015  (7638656) + TDR13             DNA                       1    772     (0) 3482332  
   206    9.3  3.7  0.0  chr8              46666566 46666619  (7638052) C hAT-N177B_DR      DNA/hAT-Tip100        (511)    453     398 3482333  
  4012    5.5  2.2  1.6  chr8              46667270 46667825  (7636846) + TDR1              DNA/TcMar-Tc1             1    559   (677) 3482334  
  1194    5.3  0.0  2.6  chr8              46667826 46667980  (7636691) C Kolobok-1N3_DR    DNA/Kolobok-T2        (916)    151       1 3482335  
   261    9.8  0.0  0.0  chr8              46667981 46668021  (7636650) + DNA15TA1_DR       DNA/CMC-EnSpm           121    161   (281) 3482336  
   324   21.7 10.9  0.0  chr8              46668212 46668303  (7636368) + EnSpm-15_DR       DNA/CMC-EnSpm          9247   9348  (2106) 3482337  
   766   15.3  5.3  0.0  chr8              46668627 46668757  (7635914) + hAT-N199_DR       DNA/hAT?                  2    139   (314) 3482338  
   307   31.5  5.7  5.7  chr8              46668801 46669009  (7635662) C EnSpm-N10_DR      DNA/CMC-EnSpm        (7141)   2167    1959 3482339  
  1299   12.4  0.0  2.1  chr8              46669274 46669470  (7635201) C LTR-11_DR-LTR     LTR                     (0)    193       1 3482340  
   216    8.8  0.0  5.9  chr8              46669486 46669521  (7635150) C DNA2-13_DR        DNA                  (1663)   4235    4202 3482341  
   300   27.2  0.0  2.5  chr8              46669582 46669664  (7635007) C L2-5_DRe          LINE/L2               (494)   1733    1653 3482342  
   300   23.3  3.5  0.0  chr8              46669716 46669791  (7634880) + Looper-N7_DR      DNA/Kolobok-T2            1     79   (936) 3482343  
  6113    3.1  5.2  0.0  chr8              46669792 46670538  (7634133) C DNA2-2_DR         DNA                     (0)    786       1 3482344  
   763   10.0  0.9  0.0  chr8              46670540 46670649  (7634022) + Looper-N7_DR      DNA/Kolobok-T2           73    183   (832) 3482345  
  1784   16.9  7.7 18.5  chr8              46670650 46671308  (7633363) + DIRS-1-LTR_DR     LTR/Ngaro                22    620     (2) 3482346  
   825   18.1 25.6  8.4  chr8              46671317 46671769  (7632902) C IS3EU-4_DR        DNA/IS3EU            (3305)  11724   11200 3482347  
   500   19.8  0.9  0.0  chr8              46671766 46671871  (7632800) + hAT-N199_DR       DNA/hAT?                293    399    (54) 3482348 *
  1205   11.1  0.0  1.6  chr8              46671876 46672067  (7632604) C HATN10B_DR        DNA/hAT-Ac              (0)    608     420 3482349  
  2688    8.0  0.0  0.8  chr8              46672073 46672437  (7632234) + DNA6-6_DR         DNA                    4194   4555  (6726) 3482350  
   713   18.9  0.0  0.7  chr8              46672308 46672456  (7632215) C Helitron-4_DR     RC/Helitron         (15413)  16455   16308 3482351 *
  1397   11.6 13.2  0.3  chr8              46672439 46672689  (7631982) C HATN10_DR         DNA/hAT-Ac            (172)    283       1 3482352  
   205   24.7  0.0  6.6  chr8              46673391 46673455  (7631216) + hAT-N104_DR       DNA/hAT-Tip100            1     61   (469) 3482353  
   236   19.6  0.0  2.0  chr8              46673873 46673924  (7630747) + piggyBac-N11_DR   DNA/PiggyBac?             1     51  (1630) 3482354  
  6059    6.4  1.3  5.1  chr8              46674186 46675124  (7629547) + HATN13B_DR        DNA/hAT-Ac                1    905     (0) 3482355  
   558   15.4  2.9  0.0  chr8              46675127 46675230  (7629441) + TDR13E            DNA                       2    108   (572) 3482356  
   446   12.8  3.1  4.1  chr8              46675234 46675331  (7629340) C Mariner-N38_DR    DNA/TcMar-Tc1         (450)     97       1 3482357 *
   518    9.9  3.2  3.2  chr8              46675246 46675339  (7629332) + EnSpm-N13_DR      DNA/CMC-EnSpm          8087   8180 (13969) 3482358  
   406   18.4  5.1  2.5  chr8              46675332 46675350  (7629321) + CryptonV-N4_DR    DNA/Crypton-V          4999   5118  (8375) 3482359 *
   292   23.4  0.0  0.0  chr8              46675387 46675450  (7629221) C hAT-N146_DR       DNA/hAT-Charlie         (0)    273     210 3482360 *
  1435   21.3  2.5  1.3  chr8              46675447 46675779  (7628892) + TDR13E            DNA                     277    680     (0) 3482361  
 23041    0.9  0.8  0.1  chr8              46675870 46678490  (7626181) + hAT-N53_DR        DNA/hAT-Ac                1   2641  (1039) 3482362  
  1335    4.8  0.0  0.0  chr8              46678491 46678655  (7626016) + hAT-N202_DR       DNA/hAT-Tip100            1    165  (1720) 3482363  
   264   36.0  3.2  0.0  chr8              46678584 46678608  (7626063) + MuDR-2_DR         DNA/MULE-MuDR         16296  16424  (7509) 3482364 *
   391   11.9  0.0  3.0  chr8              46678599 46678667  (7626004) + DNA-6-N5B_DR      DNA                    2390   2456  (1067) 3482365  
   374   29.0  1.0  0.0  chr8              46678609 46678708  (7625963) + L1-56_DR          LINE/L1                4839   4939    (43) 3482366 *
   431   21.6  0.0  1.1  chr8              46678621 46678634  (7626037) C L1-56_DR          LINE/L1                (55)   4927    4841 3482366  
   502   13.5  0.0  0.0  chr8              46678635 46678708  (7625963) C EnSpm-7_DR        DNA/CMC-EnSpm        (3851)   7183    7110 3482367 *
  3153   15.7  1.7  1.3  chr8              46678643 46678706  (7625965) C Merlin-1_DR       DNA/Merlin           (8289)   2238    1643 3482368  
  3380    8.8  2.3  0.9  chr8              46678707 46679236  (7625435) + Mariner-N38_DR    DNA/TcMar-Tc1             1    537    (10) 3482369  
   413   30.4  0.0  0.0  chr8              46678710 46678735  (7625936) C MuDR-2_DR         DNA/MULE-MuDR        (7515)  16418   16304 3482370 *
   309   35.1  1.4  1.9  chr8              46678736 46678825  (7625846) C Helitron-N3B_DR   RC/Helitron          (4112)   2472    2279 3482371  
 10074    6.7  3.8  1.5  chr8              46678935 46680389  (7624282) + hAT-N202_DR       DNA/hAT-Tip100          196   1683   (202) 3482372  
 18612    2.5  7.3  0.3  chr8              46680390 46682754  (7621917) C EnSpm-N1_DR       DNA/CMC-EnSpm           (0)   2530       1 3482373  
  1812    1.4  0.0  0.5  chr8              46682755 46682961  (7621710) + hAT-N202_DR       DNA/hAT-Tip100         1680   1885     (0) 3482374  
  8056    2.1  4.4  3.1  chr8              46682962 46683992  (7620679) + hAT-N53_DR        DNA/hAT-Ac             2637   3680     (0) 3482375  
  6641    5.2  3.8  0.6  chr8              46684218 46685082  (7619589) C Kolobok-N8_DRe    DNA/Kolobok-T2          (2)    893       1 3482376  
   258    3.3  0.0  0.0  chr8              46685356 46685385  (7619286) + hAT-N145_DR       DNA/hAT-Ac                1     30  (1561) 3482377  
  1778    9.1  1.7  7.1  chr8              46685534 46685888  (7618783) C hAT-16_DR         DNA/hAT-Ac             (13)   2938    2602 3482378  
   813    9.1 29.4  0.4  chr8              46685902 46686078  (7618593) C hAT-16_DR         DNA/hAT-Ac           (2723)    228       1 3482379  
  4653    8.8 19.9  0.1  chr8              46686387 46687190  (7617481) C TDR8B             DNA/hAT-Ac              (0)    963       1 3482380  
   593   19.9 24.6  6.7  chr8              46687431 46687812  (7616859) C DNA-1-7_DR        DNA/PIF-Harbinger      (39)   1399     954 3482381  
   428   20.6 15.9  6.0  chr8              46687870 46688158  (7616513) C DNA-1-7_DR        DNA/PIF-Harbinger     (779)    659     344 3482381  
  4063   19.5 12.2  2.3  chr8              46688162 46689454  (7615217) C DNA-1-7_DR        DNA/PIF-Harbinger       (0)   1438      21 3482382  
   753   21.9  7.9  0.0  chr8              46689460 46689623  (7615048) C DNA-1-7_DR        DNA/PIF-Harbinger    (1242)    196      20 3482381  
   790   19.1  7.7  0.0  chr8              46689628 46689795  (7614876) C DNA-1-7_DR        DNA/PIF-Harbinger    (1242)    196      16 3482381 *
   801   22.0  6.8  0.0  chr8              46689788 46689978  (7614693) C DNA-1-7_DR        DNA/PIF-Harbinger    (1234)    204       1 3482383  
   458   14.5 18.1  2.9  chr8              46689981 46690129  (7614542) + hAT-N145_DR       DNA/hAT-Ac             1421   1591     (0) 3482384  
  6366    3.3  1.2  1.8  chr8              46691065 46691893  (7612778) C piggyBac-N5C_DR   DNA/PiggyBac?           (0)   2311    1488 3482385  
  3373    6.2  8.7  0.9  chr8              46692498 46693005  (7611666) C Mariner-N38_DR    DNA/TcMar-Tc1           (0)    547       1 3482386  
   385   12.1 26.8  4.2  chr8              46693006 46693038  (7611633) + CryptonV-N4_DR    DNA/Crypton-V          5065   5127  (8366) 3482387  
   273   28.2  2.6  6.5  chr8              46693417 46693619  (7611052) C CryptonV-N5_DR    DNA/Crypton-V       (19858)   4679    4545 3482388 *
  2519    4.7  2.7  6.5  chr8              46693448 46693813  (7610858) C HE2_DR            SINE/tRNA-V-RTE         (3)    360       8 3482389  
   229   29.5  0.0  0.0  chr8              46693770 46693830  (7610841) + DNA8-23_DR        DNA                    1980   2040  (4699) 3482390 *
  1206    7.6  0.6  0.0  chr8              46694172 46694328  (7610343) + TC1DR3            DNA/TcMar-Tc1            24    181  (1044) 3482391  
  3686   11.6 14.7  1.7  chr8              46694333 46695027  (7609644) C hAT-N42B_DR       DNA/hAT-Ac              (4)    787       4 3482392  
  6862    8.5  5.8  1.5  chr8              46695028 46696038  (7608633) + TC1DR3            DNA/TcMar-Tc1           171   1224     (1) 3482393  
   229   22.2  0.0  0.0  chr8              46696005 46696049  (7608622) C DNA8-26_DR        DNA                  (2990)   1540    1496 3482394 *
   490   14.7 26.5  0.5  chr8              46696709 46696850  (7607821) C DNA-N24_DR        DNA                     (2)    975     795 3482395  
   976    6.8  0.0  1.5  chr8              46696851 46696984  (7607687) + Kolobok-4N1_DR    DNA/Kolobok-T2            1    132  (1537) 3482396  
   271   14.0  0.0  0.0  chr8              46697079 46697128  (7607543) + Helitron-2_DR     RC/Helitron           21901  21950  (5462) 3482397 *
  2329    5.0  4.6  0.3  chr8              46697088 46697391  (7607280) + SINE2-4_DR        SINE/tRNA-V-RTE          53    369     (2) 3482398  
   665   13.8  0.8  3.2  chr8              46697284 46697410  (7607261) + DNA-TA-4_DR       DNA/TcMar              4550   4673  (5122) 3482399 *
  2584    7.0  3.4  0.5  chr8              46697376 46697733  (7606938) + hAT-N159B_DR      DNA/hAT-Ac              667   1034   (209) 3482400  
  5313    6.4  4.8  5.2  chr8              46697734 46698595  (7606076) C HATN13B_DR        DNA/hAT-Ac              (0)    905      48 3482401  
  2494    6.4  0.0  3.0  chr8              46698507 46698845  (7605826) + DNA2-16_DR        DNA                   13761  14089  (3962) 3482402 *
  1426   10.3  1.9  1.4  chr8              46698846 46699061  (7605610) + hAT-N159B_DR      DNA/hAT-Ac             1027   1243     (0) 3482403  
  3168    4.8 19.9  2.0  chr8              46699076 46699547  (7605124) C Harbinger-8N1_DR  DNA/PIF-Harbinger       (0)    555       1 3482404  
   202   20.8  4.2  0.0  chr8              46699101 46699116  (7605555) + hAT-N25_DR        DNA/hAT-Ac              126    174   (655) 3482405 *
   697    9.4  0.0  0.0  chr8              46699546 46699641  (7605030) + Kolobok-4N1_DR    DNA/Kolobok-T2         1556   1651    (18) 3482406  
   396   16.1 24.3  1.1  chr8              46699637 46699780  (7604891) C DNA-N24_DR        DNA                   (800)    177       1 3482407 *
   360   11.9  0.0  5.9  chr8              46699781 46699870  (7604801) C ACROBAT1          DNA/PIF               (522)    857     775 3482408 *
   394   10.4  0.0  3.0  chr8              46699768 46699799  (7604872) C EnSpm-N40B_DR     DNA/CMC-EnSpm         (719)   4788    4700 3482409 *
   458    4.5  0.0  4.5  chr8              46699796 46699865  (7604806) + hAT-2_DR          DNA/hAT-Charlie        2356   2422   (114) 3482410  
   361    6.0  0.0  0.0  chr8              46699800 46699882  (7604789) + hAT-N68_DR        DNA/hAT-Ac             2894   2976    (56) 3482411 *
   359   16.1  0.0  3.8  chr8              46699805 46699914  (7604757) + DNA9-3_DR         DNA/MULE-MuDR?         1212   1317 (10062) 3482412 *
   359    6.5  1.1  2.1  chr8              46699883 46699893  (7604778) C DNA9-6_DR         DNA                   (374)   7510    7418 3482413  
  2421   14.3  4.5  1.4  chr8              46700744 46701169  (7603502) + Harbinger-8N1_DR  DNA/PIF-Harbinger         1    439   (116) 3482414  
  1808   10.6  0.0  0.0  chr8              46701170 46701424  (7603247) + HATN8_DR          DNA/Zisupton              1    255     (0) 3482415  
   874   13.5  0.0  0.0  chr8              46701425 46701547  (7603124) + Harbinger-8N1_DR  DNA/PIF-Harbinger       433    555     (0) 3482416  
  1451   13.8  1.9  1.1  chr8              46701568 46701827  (7602844) + piggyBac-N5B_DR   DNA/PiggyBac?            84    345  (1393) 3482417  
   553   13.2  1.1  0.0  chr8              46701828 46701918  (7602753) + Harbinger-N9_DR   DNA/PIF-Harbinger         1     92   (551) 3482418 *
  1059    7.6  0.0  0.7  chr8              46701918 46702062  (7602609) + Harbinger-N24_DR  DNA/PIF-Harbinger       142    285   (793) 3482419  
   849   24.3  1.8  1.4  chr8              46702039 46702059  (7602612) C DNA2-16_DR        DNA                  (3997)  14054   13901 3482420 *
  1647    3.6  0.0  0.0  chr8              46702060 46702252  (7602419) C TDR3              DNA/hAT-Charlie         (0)    193       1 3482421  
   566   14.4  0.0  0.0  chr8              46702253 46702342  (7602329) + Harbinger-N24_DR  DNA/PIF-Harbinger       275    364   (714) 3482422 *
  3299   14.3 21.5  5.1  chr8              46702342 46703351  (7601320) + DNA-X-4_DR        DNA                      79   1245     (0) 3482423  
  1256   22.1  2.3  8.6  chr8              46703352 46703432  (7601239) + Merlin-1_DR       DNA/Merlin             1569   1629  (8898) 3482424  
   396   26.8  2.0  4.7  chr8              46703309 46703461  (7601210) C DIRS-15B_DR       LTR/Ngaro            (1201)   4108    3960 3482425 *
   496   24.5  2.0  4.0  chr8              46703338 46703350  (7601321) + ENSPM-6_DR        DNA/CMC-EnSpm         31661  31694   (922) 3482426  
   669    0.0  0.0  0.0  chr8              46703351 46703451  (7601220) C hAT-2n1_DR        DNA/hAT-Charlie        (98)   1112    1012 3482427  
   273   21.6  1.8  2.6  chr8              46703389 46703502  (7601169) + Kolobok-3_DR      DNA/Kolobok-T2         2466   2578  (3388) 3482428 *
   496   24.5  2.0  4.0  chr8              46703452 46703490  (7601181) + ENSPM-6_DR        DNA/CMC-EnSpm         31695  31810   (806) 3482426  
   352   21.5  7.1  5.0  chr8              46703787 46703884  (7600787) C REX1-5_DR         LINE/Rex-Babar          (0)   2659    2560 3482429  
  2672    9.1  9.0  0.6  chr8              46703983 46704460  (7600211) C Mariner-N38_DR    DNA/TcMar-Tc1           (0)    547      30 3482430  
   705    5.0 17.5  0.7  chr8              46704356 46704475  (7600196) + CryptonV-N4_DR    DNA/Crypton-V          4960   5099  (8394) 3482431 *
  2653    5.7  7.9  0.0  chr8              46705573 46705925  (7598746) + PROTOP1_DR        DNA/P                     4    384     (0) 3482432  
  4974   10.2  0.1  2.4  chr8              46705943 46706669  (7598002) + LOOPERN5_DR       DNA/Kolobok-T2           60    770   (467) 3482433  
  1739   10.3 20.4  3.0  chr8              46706670 46706988  (7597683) C DIRS-N3_DR        LTR/Ngaro               (0)   6237    5865 3482434  
   984   11.6 14.0 10.5  chr8              46706984 46707233  (7597438) + LOOPERN5_DR       DNA/Kolobok-T2          771   1028   (209) 3482435 *
   538   14.4  3.9  4.2  chr8              46707301 46707462  (7597209) C DNA-1-7_DR        DNA/PIF-Harbinger     (355)   1083     937 3482436  
   260   13.1  0.0 14.3  chr8              46707521 46707600  (7597071) C DNA-1-7_DR        DNA/PIF-Harbinger     (884)    554     485 3482436  
   210   25.0  0.0  0.0  chr8              46707602 46707657  (7597014) + EnSpm-N44_DR      DNA/CMC-EnSpm          5423   5478  (3174) 3482437 *
  2077   12.1  5.3  3.6  chr8              46707608 46707966  (7596705) + SINE2-4_DR        SINE/tRNA-V-RTE           7    371     (0) 3482438  
   785   16.5 20.4  3.6  chr8              46707949 46707978  (7596693) C DNA-1-7_DR        DNA/PIF-Harbinger     (927)    511     205 3482436 *
   832   18.0 15.4  0.4  chr8              46707979 46708212  (7596459) C ENSPM-6_DR        DNA/CMC-EnSpm       (29446)   3170    2902 3482439  
  5398   13.7 11.6  2.4  chr8              46708213 46709688  (7594983) + EnSpm-12_DR       DNA/CMC-EnSpm             1   1384  (6147) 3482440  
  2406    9.6  5.9  0.5  chr8              46709690 46710046  (7594625) + EnSpm-12_DR       DNA/CMC-EnSpm          6047   6422  (1109) 3482441 *
  3539   11.0  0.5  1.0  chr8              46710046 46710642  (7594029) + EnSpm-12_DR       DNA/CMC-EnSpm          6938   7531     (0) 3482442  
   696   18.1  4.7  0.0  chr8              46710643 46710768  (7593903) C DNA-1-7_DR        DNA/PIF-Harbinger    (1231)    207      76 3482436  
   290   23.8  0.0  7.5  chr8              46710896 46710995  (7593676) + DNA8-9_DR         DNA/hAT-Ac              776    868   (583) 3482443 *
  2594   10.0  5.2  3.2  chr8              46710916 46711340  (7593331) + DNA6-6_DR         DNA                    4167   4599  (6682) 3482444  
  1536   14.1 15.5  0.0  chr8              46712254 46712543  (7592128) C TDR13             DNA                     (1)    771     437 3482445  
  4852    9.8 23.5  4.7  chr8              46712545 46713647  (7591024) + hAT-N21B_DR       DNA/hAT-Ac                1   1301     (0) 3482446  
  1533   12.6 12.2  0.3  chr8              46713648 46713928  (7590743) C TDR13             DNA                   (269)    503     189 3482445  
  1892    7.6  2.0  0.0  chr8              46713932 46714181  (7590490) + hAT-N54_DR        DNA/hAT-Ac                1    255  (1434) 3482447 *
  4315    4.2  1.6  1.6  chr8              46714177 46714757  (7589914) + hAT-N54_DR        DNA/hAT-Ac             1109   1689     (0) 3482448  
  1102   11.4  0.4 20.2  chr8              46714758 46714988  (7589683) C TDR13             DNA                   (579)    193       1 3482445  
   279   32.7  2.7  0.0  chr8              46715416 46715525  (7589146) + Gypsy-173_DR-I    LTR/Gypsy              1126   1238  (3009) 3482449  
   264   34.6  5.8  0.4  chr8              46715654 46716008  (7588663) + Gypsy-173_DR-I    LTR/Gypsy              2021   2401  (1846) 3482449  
   265    2.4  0.0  0.0  chr8              46716026 46716067  (7588604) + (TTCA)n           Simple_repeat             3     44     (0) 3482450  
   240    8.5  0.0  4.3  chr8              46716029 46716077  (7588594) + DNA9-N1_DR        DNA/MULE-NOF           2296   2342  (2674) 3482451 *
  2608    4.7  0.0  0.0  chr8              46716120 46716437  (7588234) C DNA13TA1a_DR      DNA/TcMar-Tc1           (0)    318       1 3482452  
  2863    5.8  0.0  0.3  chr8              46716438 46716811  (7587860) C CR1-22_DR         LINE/L2              (1198)    523     151 3482453  
  7176    7.4  1.9  1.8  chr8              46717036 46718062  (7586609) + hAT-N38_DR        DNA/hAT-hAT6              1   1029     (0) 3482454  
   264   13.9  0.0  0.0  chr8              46718544 46718586  (7586085) C DNA-TA-1_DR       DNA/CMC-EnSpm           (0)    812     770 3482455  
   671   19.6  1.2  9.0  chr8              46719012 46719179  (7585492) + DNA-2-32_DR       DNA/CMC-EnSpm?         2454   2609  (6173) 3482456 *
  2301   12.9  2.5  0.0  chr8              46719043 46719407  (7585264) + HE1_DR1           SINE/tRNA-V-RTE          10    383    (19) 3482457  
   550   22.3  1.3  7.5  chr8              46719274 46719428  (7585243) C DNA9-6_DR         DNA                  (3290)   4594    4449 3482458 *
  4977    6.2  1.6  0.1  chr8              46719510 46720182  (7584489) C hAT-32N1B_DR      DNA/hAT-Charlie         (0)    683       1 3482459  
  1329    9.5 11.7  0.0  chr8              46720186 46720407  (7584264) C DNA-X-6_DR        DNA                     (0)   1333    1086 3482460  
  8189    6.2  4.3  0.0  chr8              46720415 46721608  (7583063) C DNA2-3_DR         DNA/Merlin              (0)   1245       1 3482461  
   882   13.2  0.0  2.5  chr8              46721613 46721775  (7582896) C DNA-X-6_DR        DNA                   (255)   1078     920 3482460  
   321   10.9  6.5  0.0  chr8              46721776 46721821  (7582850) + DNA-8-24_DR       DNA/hAT-Tip100            1     49  (1734) 3482462  
   890   15.9 20.9  2.4  chr8              46721830 46722112  (7582559) + DNA-8-24_DR       DNA/hAT-Tip100          154    487  (1296) 3482463 *
  1836   13.4  9.1  6.6  chr8              46721935 46722439  (7582232) C DNA-5-9_DR        DNA/hAT-Tip100        (156)    517       1 3482464  
  1615   10.7  1.1 13.6  chr8              46722440 46722507  (7582164) + DNA-8-24_DR       DNA/hAT-Tip100         1077   1102   (681) 3482465  
  2414    5.8  2.2  0.0  chr8              46722514 46722824  (7581847) + DNA13TA1a_DR      DNA/TcMar-Tc1             1    318     (0) 3482466  
  2009   15.1 23.4  2.5  chr8              46722879 46723407  (7581264) + DNA-8-24_DR       DNA/hAT-Tip100         1147   1783     (0) 3482467  
   407   11.1  0.0  1.6  chr8              46723408 46723471  (7581200) C DNA-X-6_DR        DNA                   (406)    927     865 3482460  
   322    5.5  7.3  0.0  chr8              46723466 46723520  (7581151) C TE-X-2_DR         Unknown               (303)    125      67 3482468 *
  3435    9.8  4.3  1.7  chr8              46723521 46724083  (7580588) C ERV1-N8-LTR_DR    LTR/ERV1                (0)    577       1 3482469  
  8786    4.2  2.9  0.9  chr8              46724121 46725251  (7579420) C TDR8              DNA/PIF-Harbinger       (0)   1155       3 3482470  
   306   13.3  0.0  0.0  chr8              46725217 46725261  (7579410) + Merlin-2_DR       DNA/Merlin             4786   4830  (9091) 3482471 *
   218   15.2  0.0  0.0  chr8              46725260 46725292  (7579379) C TE-X-2_DR         Unknown               (395)     33       1 3482468 *
   283   22.0  4.5  7.8  chr8              46725336 46725468  (7579203) + CryptonV-N6_DR    DNA/Crypton-V           153    281   (281) 3482472  
 47986    6.8  4.9  2.7  chr8              46725574 46732899  (7571772) C Helitron-4_DR     RC/Helitron         (21316)  10552    2449 3482473  
   673   19.9 12.8  1.1  chr8              46733312 46733545  (7571126) C DNAX-16_DR        DNA                     (0)    423     163 3482474  
   349   16.1  0.0  7.0  chr8              46733497 46733515  (7571156) C DNA7-N1_DR        DNA/Zisupton         (9098)   1319    1220 3482475 *
   407    9.1  0.0  0.0  chr8              46733516 46733532  (7571139) + Helitron-2_DR     RC/Helitron           11747  11834 (15578) 3482476  
   493    4.3  0.0  1.4  chr8              46733533 46733603  (7571068) + Merlin-1_DR       DNA/Merlin             2168   2237  (8290) 3482477  
   430    2.5  0.0  3.7  chr8              46733536 46733603  (7571068) C DNA2-7_DR         DNA                  (6964)   2686    2622 3482478 *
  9690    2.4  1.6  0.0  chr8              46733604 46734741  (7569930) C HATN5_DR          DNA/hAT-Ac              (0)   1156       1 3482479  
   408    9.7  4.6  4.6  chr8              46733620 46733643  (7571028) + EnSpm-N36B_DR     DNA/CMC-EnSpm          3101   3208   (208) 3482480 *
  2560   17.2 21.5  5.7  chr8              46734746 46734763  (7569908) C Merlin-2_DR       DNA/Merlin           (2737)  11184   11143 3482481  
  3301   10.2  7.5  0.6  chr8              46734764 46735266  (7569405) + TE-X-1_DR         DNA                       1    538   (940) 3482482 *
  3379    7.0  2.3  0.2  chr8              46735264 46735706  (7568965) + TE-X-1_DR         DNA                    1027   1478     (0) 3482483  
  2560   17.2 21.5  5.7  chr8              46735267 46735698  (7568973) C Merlin-2_DR       DNA/Merlin           (2737)  11142   10089 3482481 *
  1724   12.3  2.5  1.9  chr8              46735452 46735765  (7568906) + Merlin-1_DR       DNA/Merlin             1288   1603  (8924) 3482484 *
   333   14.3  1.1  1.1  chr8              46735706 46735766  (7568905) + DNA7-N1_DR        DNA/Zisupton           1213   1273  (9144) 3482485 *
  9030    1.3  1.8  0.0  chr8              46735767 46736811  (7567860) + hAT-N165B_DR      DNA/hAT-Ac                1   1064     (0) 3482486  
   315   13.3  1.3  0.0  chr8              46736812 46736863  (7567808) + EnSpm-N40B_DR     DNA/CMC-EnSpm          4700   4752   (755) 3482487 *
   334    9.9  0.0  0.0  chr8              46736812 46736882  (7567789) C Ginger1-N1_DR     DNA/Ginger-1         (1953)    705     635 3482488 *
   383   13.8  0.0  0.0  chr8              46736877 46736941  (7567730) C DNAX-16_DR        DNA                   (262)    161      97 3482474  
   254   12.5  2.1  0.0  chr8              46737055 46737102  (7567569) + hAT-N108_DR       DNA/hAT-Ac                2     50   (526) 3482489  
   284   21.3  4.0  0.0  chr8              46737139 46737213  (7567458) + CryptonV-N5_DR    DNA/Crypton-V          2991   3068 (21469) 3482490 *
  1532    8.5  0.0  0.0  chr8              46737153 46737351  (7567320) C TDR19             DNA/hAT-Charlie       (206)    199       1 3482491  
   215   17.4 15.2  0.0  chr8              46737330 46737375  (7567296) C ENSPM-6_DR        DNA/CMC-EnSpm       (24886)   7730    7678 3482492 *
   974   12.5  2.8 10.5  chr8              46737343 46737557  (7567114) C IS3EU-4_DR        DNA/IS3EU            (2357)  12672   12473 3482493 *
  1301    9.7  5.8  0.5  chr8              46737366 46737573  (7567098) + HE1_DR1           SINE/tRNA-V-RTE         175    393     (9) 3482494  
   621   14.8  1.5  5.3  chr8              46737462 46737597  (7567074) + EnSpm-N11_DR      DNA/CMC-EnSpm          3704   3834  (1519) 3482495 *
   665   17.2 28.8  0.8  chr8              46737562 46737842  (7566829) + hAT-N108_DR       DNA/hAT-Ac               96    454   (122) 3482496  
  5657    8.2  1.6  0.0  chr8              46737843 46738593  (7566078) + TC1DR3            DNA/TcMar-Tc1             1    763   (462) 3482497  
  5678    4.2  0.3  0.0  chr8              46738594 46739265  (7565406) + HarbingerN2_DR    DNA/PIF-Harbinger         1    674     (0) 3482498  
  2154    5.5  1.5  0.0  chr8              46739276 46739546  (7565125) + TC1DR3            DNA/TcMar-Tc1           950   1224     (1) 3482499  
   267   10.5  0.0  0.0  chr8              46739555 46739592  (7565079) + hAT-N108_DR       DNA/hAT-Ac              539    576     (0) 3482500  
  1023   15.7  9.2  0.0  chr8              46740345 46740573  (7564098) C TDR24             DNA                     (1)    443     194 3482501 *
  2782    4.8  2.8  0.0  chr8              46740570 46740924  (7563747) C SINE2-3_DR        SINE/tRNA-V-RTE         (3)    365       1 3482502  
  1299    9.5 13.2  0.4  chr8              46741169 46741380  (7563291) + HATN13_DR         DNA/hAT-Ac                2    240   (879) 3482503  
  1129    5.5  0.6  1.8  chr8              46741379 46741544  (7563127) + HATN13_DR         DNA/hAT-Ac              621    784   (335) 3482504 *
   405    7.8  0.0  0.0  chr8              46741549 46741599  (7563072) C DNA-5-6_DR        DNA/hAT              (1178)     51       1 3482505  
   384   15.5  0.0  0.0  chr8              46741550 46741607  (7563064) + Helitron-N3B_DR   RC/Helitron            1780   1837  (4767) 3482506 *
  1870   10.8  4.3 35.9  chr8              46741598 46742247  (7562424) C Kolobok-N2B_DR    DNA/Kolobok-T2        (605)    585      87 3482507  
   349   14.1 12.7  0.0  chr8              46741608 46741620  (7563051) + hAT-N181_DR       DNA/hAT-Tip100         1095   1174   (390) 3482508 *
   858   17.1  4.9  1.6  chr8              46742213 46742238  (7562433) + Merlin-1_DR       DNA/Merlin             8640   8826  (1698) 3482509  
   900   11.8  5.2  1.2  chr8              46742239 46742393  (7562278) + DNA8-17_DR        DNA/hAT-Tip100         1300   1460   (353) 3482510  
   757   18.3  9.4  3.5  chr8              46742248 46742439  (7562232) + DNA2-16_DR        DNA                    8043   8245  (9806) 3482511 *
   251   16.6  0.0  9.0  chr8              46742377 46742387  (7562284) C hAT-N142_DR       DNA/hAT?              (999)    437     373 3482512 *
   281   17.0  0.0  1.7  chr8              46742388 46742447  (7562224) + Penelope-1_DR     LINE/Penelope          3812   3870   (576) 3482513 *
   684    8.0  0.0  7.9  chr8              46742420 46742528  (7562143) C Kolobok-N2B_DR    DNA/Kolobok-T2       (1089)    101       1 3482514  
   730   14.8  0.8  0.0  chr8              46742531 46742652  (7562019) C DNA-N23_DR        DNA                   (273)    125       3 3482515  
   721   19.3  1.3  0.7  chr8              46743144 46743294  (7561377) C EnSpm-N37_DR      DNA/CMC-EnSpm        (6163)    484     333 3482516 *
  1049    9.3  2.0  0.0  chr8              46743165 46743315  (7561356) C HE1_DR1           SINE/tRNA-V-RTE        (25)    377     224 3482517  
   409   13.8 20.5  0.7  chr8              46743316 46743432  (7561239) + hAT-N177B_DR      DNA/hAT-Tip100            1    140   (824) 3482518  
  2823    9.9  6.6  7.7  chr8              46743433 46743970  (7560701) + hAT-N177B_DR      DNA/hAT-Tip100          407    964     (0) 3482519  
   492   18.2 31.8  1.2  chr8              46743942 46743981  (7560690) C SINE2-3B_DR       SINE/tRNA-V            (97)    254       1 3482520 *
   644   11.0 36.8  0.5  chr8              46743982 46744136  (7560535) C HE1_DR1           SINE/tRNA-V-RTE       (191)    211       1 3482517  
   282   16.8 15.6  1.6  chr8              46746022 46746130  (7558541) + DNAX-16_DR        DNA                       1    124   (299) 3482521  
   293   14.4 27.8  0.0  chr8              46746139 46746228  (7558443) C DNA8-13_DR        DNA/hAT-Tip100?        (10)    648     534 3482522 *
  1554   14.0  7.6  4.1  chr8              46746176 46746503  (7558168) C hAT-N47B_DR       DNA/hAT-Tip100        (163)    825     487 3482523 *
  1818    5.6 15.7  0.3  chr8              46746238 46746505  (7558166) C SINE2-4_DR        SINE/tRNA-V-RTE        (10)    361      53 3482524  
  1357    2.3  1.7  1.7  chr8              46746509 46746688  (7557983) + L2-2_DRe          LINE/L2                4059   4238     (0) 3482525  
   274   15.1  7.1  5.6  chr8              46746676 46746745  (7557926) C DNA8-9_DR         DNA/hAT-Ac            (570)    881     811 3482526 *
   357   13.0  7.4  0.0  chr8              46746690 46746743  (7557928) C SINE2-3_DR        SINE/tRNA-V-RTE       (310)     58       1 3482527  
   301   18.6  7.1  0.0  chr8              46746744 46746758  (7557913) C DNA6-6_DR         DNA                  (3334)   7946    7873 3482528  
  1543    9.9  8.1  5.7  chr8              46746785 46747094  (7557577) C hAT-N25B_DR       DNA/hAT-Ac              (0)    720     404 3482529  
  1066    8.8  3.8  0.0  chr8              46747092 46747250  (7557421) C hAT-N25B_DR       DNA/hAT-Ac            (555)    165       1 3482529 *
   226   15.6  0.0  4.4  chr8              46747280 46747326  (7557345) C DNA-8-28_DR       DNA/hAT-Tip100?       (161)    421     377 3482530  
  4554    8.9 11.2  0.2  chr8              46747327 46748048  (7556623) + HarbingerN5_DR    DNA/PIF-Harbinger         2    802    (59) 3482531  
   234    7.9  7.9  0.0  chr8              46748390 46748427  (7556244) + CryptonV-3_DR     DNA/Crypton-V          7975   8015 (15438) 3482532  
   254    6.1  0.0 10.0  chr8              46748455 46748509  (7556162) C EnSpm-N48B_DR     DNA/CMC-EnSpm        (5089)   1870    1821 3482533 *
  3369    4.9  6.5  2.2  chr8              46748467 46748990  (7555681) C Mariner-N38_DR    DNA/TcMar-Tc1           (1)    546       1 3482534  
   208   18.2  3.5  3.5  chr8              46748502 46748516  (7556155) + Helitron-4_DR     RC/Helitron           13515  13571 (18297) 3482535 *
   246   15.1  5.7  0.0  chr8              46748962 46749014  (7555657) + hAT-N202_DR       DNA/hAT-Tip100          485    540  (1345) 3482536  
  9699    6.2  2.6 14.7  chr8              46750484 46752176  (7552495) C TZF28B            DNA/TcMar-Tc1          (28)   1586      72 3482537  
  2049   12.8 10.5  1.2  chr8              46752183 46752571  (7552100) C TDR13             DNA                   (294)    478      54 3482538  
  2309   12.7  6.1  0.2  chr8              46752573 46753013  (7551658) + Tc1-1_DR          DNA/TcMar-Tc1            33    499  (1126) 3482539  
   423   11.8  1.3  0.0  chr8              46753621 46753696  (7550975) C hAT-N134B_DR      DNA/hAT?                (0)    926     850 3482540 *
  1554   15.4  3.2  3.6  chr8              46753693 46754001  (7550670) C DNA-8-7_DR        DNA/hAT-Tip100        (711)    338      31 3482541 *
  3455   13.8  2.5  1.3  chr8              46753778 46754371  (7550300) C hAT-N134_DR       DNA/hAT?              (464)    601       1 3482542  
   654   20.7  3.6  6.9  chr8              46754424 46754460  (7550211) + EnSpm-N59_DR      DNA/CMC-EnSpm?         2880   2909   (760) 3482543  
  1517    5.0  0.0  0.0  chr8              46754461 46754658  (7550013) + TDR16             DNA/Merlin                1    198   (115) 3482544  
  6669    8.5  8.3  0.2  chr8              46754660 46755629  (7549042) + DNA-8-3_DR        DNA/P                   115   1163     (0) 3482545  
   722   13.0  0.7  0.7  chr8              46755732 46755870  (7548801) + DNA11TA1B_DR      DNA/CMC-EnSpm             1    139    (64) 3482546  
  2096   12.8  9.6  0.7  chr8              46755871 46756285  (7548386) + TDR8C             DNA                       1    452   (670) 3482547  
   368   15.9  0.0  3.2  chr8              46756285 46756349  (7548322) + TDR22B            DNA                    1109   1171    (77) 3482548 *
   319   12.2  0.0  0.0  chr8              46756370 46756418  (7548253) C DNA2-15_DR        DNA/hAT-Ac              (0)    530     482 3482549  
   216   23.1  1.9 22.3  chr8              46756396 46756551  (7548120) C EnSpm1_DR         DNA/CMC-EnSpm        (1211)   8277    8148 3482550 *
   900    8.9  0.8  0.0  chr8              46756426 46756549  (7548122) + DNA2-15_DR        DNA/hAT-Ac              406    530     (0) 3482551  
   642   22.1  4.1  2.9  chr8              46756550 46756596  (7548075) + EnSpmN1_DR        DNA/CMC-EnSpm          5621   5793   (788) 3482552 *
  1423   15.3  1.0 12.4  chr8              46756587 46756692  (7547979) C hATN4B_DR         DNA/hAT-Charlie         (4)    392     229 3482553  
   608   14.4  5.4  0.0  chr8              46756693 46756803  (7547868) C L1-60_DR          LINE/L1              (5302)    375     259 3482554  
  1423   15.3  1.0 12.4  chr8              46756804 46756948  (7547723) C hATN4B_DR         DNA/hAT-Charlie         (4)    228       1 3482553  
   805   20.2  5.3  3.5  chr8              46756949 46757083  (7547588) C ENSPM-6_DR        DNA/CMC-EnSpm       (13054)  19562   19424 3482555 *
   981   23.3  3.5 10.7  chr8              46756926 46756949  (7547722) + ENSPM-6_DR        DNA/CMC-EnSpm         19232  19309 (13307) 3482556  
  2427    9.2  0.3  0.0  chr8              46756950 46757276  (7547395) C Harbinger-N10_DR  DNA/PIF-Harbinger       (0)    328       1 3482557  
   981   23.3  3.5 10.7  chr8              46757277 46757376  (7547295) + ENSPM-6_DR        DNA/CMC-EnSpm         19310  19653 (12963) 3482556  
   411   19.5  3.5  0.0  chr8              46757300 46757386  (7547285) C DNA2-16_DR        DNA                  (4131)  13920   13831 3482558 *
   294   25.5  5.0  1.0  chr8              46757387 46757398  (7547273) C ENSPM-6_DR        DNA/CMC-EnSpm       (10142)  22474   22372 3482559  
  4306    9.7  3.1  1.2  chr8              46757569 46758218  (7546453) + Harbinger-N28_DR  DNA/PIF-Harbinger         1    662     (0) 3482560  
   222   14.7  0.0  0.0  chr8              46758370 46758403  (7546268) + EnSpm-N36_DR      DNA/CMC-EnSpm          1260   1293  (1932) 3482561  
   245   16.8  0.0 24.7  chr8              46758424 46758438  (7546233) C Helitron-N3_DR    RC/Helitron           (924)   2092    2065 3482562  
   394   14.9  0.0  0.0  chr8              46758439 46758505  (7546166) + Helitron-4_DR     RC/Helitron           13513  13579 (18289) 3482563 *
   623    9.7 11.8  2.2  chr8              46758447 46758573  (7546098) + Mariner-N38_DR    DNA/TcMar-Tc1             1    139   (408) 3482564  
   245   16.8  0.0 24.7  chr8              46758506 46758534  (7546137) C Helitron-N3_DR    RC/Helitron           (924)   2064    2004 3482562 *
  6094    3.1  0.3  0.1  chr8              46758554 46759326  (7545345) + DNA2-3_DR         DNA/Merlin                1    774   (471) 3482565  
   269   16.2  6.5 20.4  chr8              46758574 46758594  (7546077) C hAT-N164_DR       DNA/hAT-Tip100        (680)   1331    1224 3482566 *
  1025   16.0 21.6  9.4  chr8              46758924 46759354  (7545317) + EnSpm-N44_DR      DNA/CMC-EnSpm          6415   7136  (1516) 3482567  
  1656    4.9  0.5  0.0  chr8              46759355 46759578  (7545093) + DNA2-3_DR         DNA/Merlin             1021   1245     (0) 3482568  
  3049    6.8  0.5  0.5  chr8              46759579 46760018  (7544653) + Mariner-N38_DR    DNA/TcMar-Tc1           107    546     (1) 3482569  
   210   24.3  0.0  4.5  chr8              46759958 46759983  (7544688) + ENSPM-6_DR        DNA/CMC-EnSpm          2677   2742 (29874) 3482570 *
   233   12.2  0.0  4.9  chr8              46759984 46760026  (7544645) C hAT-N21B_DR       DNA/hAT-Ac            (553)    748     708 3482571  
   447   14.7  0.0  0.0  chr8              46760733 46760807  (7543864) + HATN8_DR          DNA/Zisupton              1     75   (180) 3482572  
   642    6.9  0.0 15.4  chr8              46760823 46760935  (7543736) + hAT-N142_DR       DNA/hAT?                  1     97  (1339) 3482573  
  1391    9.0  0.5  0.0  chr8              46760936 46761106  (7543565) + TDR8D             DNA                       1    172   (507) 3482574  
  4780    2.8  2.8  0.0  chr8              46761107 46761683  (7542988) + DIRS-1C-LTR_DR    LTR/Ngaro                 1    593    (25) 3482575  
  3079    9.0  6.2  0.2  chr8              46761673 46762141  (7542530) + TDR8D             DNA                     183    679     (0) 3482576 *
  2527    2.8  5.6  0.0  chr8              46762142 46762458  (7542213) + hAT-N142_DR       DNA/hAT?                 95    429  (1007) 3482577  
  3960    7.0  5.2  0.5  chr8              46762460 46763003  (7541668) + hAT-N142_DR       DNA/hAT?                803   1371    (65) 3482578  
   430   20.1  8.7  2.2  chr8              46763026 46763076  (7541595) + piggyBac-N13B_DR  DNA/PiggyBac            884    991   (410) 3482579  
   446    7.7  3.1  0.0  chr8              46763077 46763141  (7541530) + HATN8_DR          DNA/Zisupton            189    255     (0) 3482580  
   430   20.1  8.7  2.2  chr8              46763142 46763152  (7541519) + piggyBac-N13B_DR  DNA/PiggyBac            992   1018   (383) 3482579  
  1851   11.3  6.2  0.0  chr8              46763218 46763508  (7541163) C TDR23             DNA                     (2)   1145     837 3482581 *
  2412   13.9  4.4  8.7  chr8              46763454 46763553  (7541118) C Merlin-1_DR       DNA/Merlin           (5220)   5307    4701 3482582  
  3597    7.0  3.2  0.4  chr8              46763554 46764085  (7540586) C Mariner-N38_DR    DNA/TcMar-Tc1           (0)    547       1 3482583  
   227   14.1  0.0  9.3  chr8              46764061 46764107  (7540564) + hAT5-N2_DR        DNA/hAT-hAT5           1552   1594   (991) 3482584 *
   222    9.1  5.0  8.6  chr8              46764063 46764122  (7540549) C Merlin-2_DR       DNA/Merlin           (3819)  10102   10045 3482585 *
  1470   13.8  4.2  0.4  chr8              46764263 46764502  (7540169) + HATN8_DR          DNA/Zisupton              7    255     (0) 3482586  
  1448   13.6 25.4  3.1  chr8              46765278 46765726  (7538945) C Mariner-N38_DR    DNA/TcMar-Tc1           (1)    546       1 3482587  
   968   15.3  3.0  8.4  chr8              46765727 46765754  (7538917) C hAT5-N2_DR        DNA/hAT-hAT5         (1460)   1125    1111 3482588  
   256    9.1  0.0  0.0  chr8              46765845 46765877  (7538794) C hAT-N174_DR       DNA/hAT-Ac             (38)    701     669 3482589  
   807   22.7  4.2  6.9  chr8              46765904 46766187  (7538484) C hAT-N174_DR       DNA/hAT-Ac            (351)    388     112 3482589 *
  1042   10.3  2.4  1.2  chr8              46766186 46766352  (7538319) C L2-1_DR           LINE/L2                 (0)   4985    4817 3482590  
   207   21.3  5.7  9.4  chr8              46766318 46766405  (7538266) C hAT-N174_DR       DNA/hAT-Ac            (622)    117      33 3482589 *
  3009    9.9  8.3  0.8  chr8              46766434 46766893  (7537778) + SINE3-1a          SINE/5S-Deu-L2            1    494    (76) 3482591  
   692   20.2  7.3  2.1  chr8              46766897 46767062  (7537609) C HATN8_DR          DNA                     (8)    247      73 3482592  
  1001   13.0  0.0  0.0  chr8              46767063 46767216  (7537455) + Copia-11J_DR-LTR  LTR/Gypsy?                2    155   (296) 3482593  
   286   16.2  1.2 11.8  chr8              46767222 46767305  (7537366) C DNA-X-5_DR        DNA                     (0)   1221    1146 3482594  
  4569   10.6 18.4  0.7  chr8              46767320 46768201  (7536470) C DNA-X-5_DR        DNA                   (184)   1037       1 3482594  
   414   26.5  4.5  3.4  chr8              46768207 46768382  (7536289) + Copia-12_DR-LTR   LTR/Gypsy?              174    351   (116) 3482595  
   335   14.7  0.0 13.2  chr8              46768440 46768461  (7536210) + hAT-N168B_DR      DNA/hAT-Charlie         413    488   (167) 3482596  
   353   15.9  0.0  1.6  chr8              46768462 46768525  (7536146) C HATN8_DR          DNA                   (192)     63       1 3482592  
  3243    5.3  2.1  0.5  chr8              46769089 46769520  (7535151) + TZF28B            DNA/TcMar-Tc1             1    439  (1175) 3482597  
  1784    7.7 15.6  1.2  chr8              46769551 46769838  (7534833) + Kolobok-4N1_DR    DNA/Kolobok-T2         1246   1574    (95) 3482598  
  2110   18.7  3.4  2.5  chr8              46770106 46770549  (7534122) + Harbinger-N19_DR  DNA/PIF-Harbinger       176    623     (0) 3482599  
   384   26.9  6.6  1.6  chr8              46770552 46770672  (7533999) C SINE2-1B_DR       SINE/tRNA              (63)    135       9 3482600  
   512   10.5  0.0  0.0  chr8              46770727 46770802  (7533869) + TDR23             DNA                       1     76  (1071) 3482601  
  3260   10.6 15.3  0.3  chr8              46770811 46771404  (7533267) + TDR23             DNA                     465   1147     (0) 3482602  
   299   21.0  0.0  4.8  chr8              46773055 46773071  (7531600) + EnSpm-N44_DR      DNA/CMC-EnSpm          5409   5422  (3230) 3482603  
  2453    6.5  8.5  0.8  chr8              46773072 46773412  (7531259) + SINE2-3_DR        SINE/tRNA-V-RTE           1    367     (1) 3482604  
  1299   15.5  1.5  5.3  chr8              46773170 46773442  (7531229) + ZFERV-2N1-I_DR    LTR/ERV1               5797   6059   (918) 3482605 *
  1055   20.3  2.3 20.6  chr8              46773413 46773452  (7531219) + DNA8-25_DR        DNA                    1893   2215  (1752) 3482606 *
   211   14.2  1.1  1.7  chr8              46773537 46773715  (7530956) + A-rich            Low_complexity            2    179     (0) 3482607  
   200   10.2  1.1  6.7  chr8              46773821 46774010  (7530661) + A-rich            Low_complexity            1    180     (0) 3482608  
  1208   13.7 26.4  3.5  chr8              46774722 46775024  (7529647) C DNA-8-22_DR       DNA/hAT-Ac           (1016)    418      49 3482609  
   357   13.0 28.6  0.0  chr8              46774970 46775046  (7529625) + hAT-N31_DR        DNA/hAT-Ac             1364   1462     (0) 3482610 *
   417   16.9  1.7  8.3  chr8              46775213 46775328  (7529343) + HarbingerN7_DR    DNA/PIF-Harbinger        56    164   (314) 3482611  
   210   14.4  6.7  6.7  chr8              46775322 46775338  (7529333) C hAT-N179_DR       DNA/hAT-Tip100        (414)    480     392 3482612 *
   274   16.7  0.0  0.0  chr8              46775339 46775410  (7529261) + ENSPM-6_DR        DNA/CMC-EnSpm         14831  14902 (17714) 3482613 *
   314    9.9  1.4  2.8  chr8              46775359 46775431  (7529240) C EnSpm-N46_DR      DNA/CMC-EnSpm?       (1466)   2274    2203 3482614  
   212   20.0  6.7  0.0  chr8              46775732 46775776  (7528895) C Merlin-2_DR       DNA/Merlin           (6149)   7772    7725 3482615  
   359   17.5  4.6  4.6  chr8              46775801 46775908  (7528763) + L2-3_DRe          LINE/L2                4930   5037    (31) 3482616  
  5922    8.0 24.3  0.6  chr8              46775969 46776959  (7527712) + TC1DR3            DNA/TcMar-Tc1             1   1225     (0) 3482617  
   231   18.0  3.9  1.9  chr8              46775999 46776011  (7528660) C Merlin-2_DR       DNA/Merlin           (9010)   4911    4860 3482618 *
   406   23.9  2.2  0.0  chr8              46776886 46776977  (7527694) + Merlin-2_DR       DNA/Merlin             4828   4921  (9000) 3482619  
   327   20.6 22.9  0.0  chr8              46776958 46777088  (7527583) C TDR7              DNA                    (82)    459     299 3482620 *
   278   24.6  6.3  3.6  chr8              46777089 46777134  (7527537) + EnSpm-N13_DR      DNA/CMC-EnSpm          5780   5969 (16175) 3482621  
   494   15.9  7.9  0.7  chr8              46777135 46777273  (7527398) C TDR7              DNA                   (382)    159      11 3482620  
   361   27.0  4.5  4.5  chr8              46777366 46777497  (7527174) C Mariner-16_DR     DNA/TcMar-Tc1          (48)   1201    1070 3482622  
   394   23.6  0.0 10.2  chr8              46778187 46778209  (7526462) C ENSPM-6_DR        DNA/CMC-EnSpm       (25203)   7413    7405 3482623  
  4601   11.6 18.1  8.6  chr8              46778210 46779318  (7525353) C Harbinger-4N1C_DR DNA/PIF-Harbinger       (0)   1206       1 3482624  
   307   19.2  1.4  1.4  chr8              46779563 46779636  (7525035) + Kolobok-N15_DR    DNA/Kolobok             829    902    (10) 3482625  
   288   22.5  1.2  1.2  chr8              46779566 46779646  (7525025) C Kolobok-N15_DR    DNA/Kolobok           (831)     81       1 3482626 *
   307   15.4 17.6  0.0  chr8              46779797 46779821  (7524850) C hAT-N21B_DR       DNA/hAT-Ac             (81)   1220    1118 3482627  
   324   14.5  1.6  0.0  chr8              46779822 46779883  (7524788) + Zisupton-6_DR     DNA/Zisupton          20779  20841  (1275) 3482628  
  2316    5.8  0.0  2.9  chr8              46779890 46780206  (7524465) + HE2_DR            SINE/tRNA-V-RTE           3    310    (53) 3482629  
   795   10.7  7.9  0.0  chr8              46780206 46780345  (7524326) C EnSpm-6N1_DR      DNA/CMC-EnSpm        (7862)   1374    1224 3482630 *
   370   15.5  0.0  0.0  chr8              46780335 46780347  (7524324) + hAT-N35B_DR       DNA/hAT-Ac              596    608  (1004) 3482631 *
  1899   10.2  0.0  0.0  chr8              46780348 46780602  (7524069) + HATN8_DR          DNA/Zisupton              1    255     (0) 3482632  
  1156   11.5  1.5  2.5  chr8              46780610 46780814  (7523857) C Mariner-N38_DR    DNA/TcMar-Tc1         (344)    203       1 3482633  
   299   11.9  0.0  0.0  chr8              46780786 46780827  (7523844) + MuDR-2_DR         DNA/MULE-MuDR         16304  16345  (7588) 3482634 *
  4609   10.1  1.1  0.2  chr8              46781684 46782320  (7522351) C Harbinger-N9_DR   DNA/PIF-Harbinger       (0)    643       1 3482635  
  5094   14.7  5.6  7.2  chr8              46782363 46783538  (7521133) + Harbinger-4N1B_DR DNA/PIF-Harbinger         3   1161     (2) 3482636  
   811   19.9  2.2  4.1  chr8              46783648 46783872  (7520799) + EnSpm-N26B_DR     DNA/CMC-EnSpm             1    221     (0) 3482637  
   661   13.9  9.0  4.1  chr8              46783880 46784067  (7520604) + DNA11TA1_DR       DNA/CMC-EnSpm             1    197     (6) 3482638  
   515   14.2  0.3  7.3  chr8              46784100 46784204  (7520467) + DNA-TA-1_DR       DNA/CMC-EnSpm            21    119    (84) 3482639  
  1045   12.5 15.7  6.6  chr8              46784205 46784555  (7520116) C EnSpm-N29_DR      DNA/CMC-EnSpm           (1)    492     112 3482640  
   207   19.2  0.0  2.1  chr8              46784742 46784789  (7519882) C EnSpm-N36B_DR     DNA/CMC-EnSpm         (864)   2552    2506 3482641 *
   235   18.2  7.3  9.3  chr8              46784757 46784865  (7519806) C CryptonV-1_DR     DNA/Crypton-V       (15162)   2711    2605 3482642 *
  2488    9.8  4.3  0.5  chr8              46784771 46785138  (7519533) C HE1_DR1           SINE/tRNA-V-RTE        (20)    382       1 3482643  
   943   15.1  0.9  7.2  chr8              46785734 46785954  (7518717) + TC1DR2            DNA/TcMar-Tc1           298    505   (371) 3482644  
   439   18.2  0.0  0.0  chr8              46786083 46786097  (7518574) + DNA8-25_DR        DNA                     838    852  (3115) 3482645  
  2731   18.3 15.4  0.6  chr8              46786098 46786856  (7517815) + TC1DR2            DNA/TcMar-Tc1             1    871     (5) 3482646  
   347   25.9  2.9  2.9  chr8              46786916 46786934  (7517737) + EnSpm-N44_DR      DNA/CMC-EnSpm          7217   7235  (1417) 3482647  
   786   22.8 17.2  1.3  chr8              46786935 46787201  (7517470) C ANGEL             DNA/Kolobok             (0)    309       1 3482648  
   351    9.1  9.0  1.4  chr8              46787772 46787838  (7516833) C TC1DR2            DNA/TcMar-Tc1           (0)    876     805 3482649  
  3385    9.7 12.0  0.2  chr8              46787842 46788401  (7516270) C TC1DR2            DNA/TcMar-Tc1         (250)    626       1 3482649  
   321    4.8  0.0  0.0  chr8              46789138 46789179  (7515492) C hAT-N22C_DR       DNA/hAT-Ac            (652)     42       1 3482650  
  6708   12.7  0.9  0.7  chr8              46789250 46790437  (7514234) + DNA2-3_DR         DNA/Merlin                1   1191    (54) 3482651  
  3475    8.4 19.2  2.6  chr8              46790477 46791101  (7513570) C hAT-N36_DR        DNA/hAT              (1011)    729       4 3482652  
  2328    7.9  4.2 15.1  chr8              46791102 46791278  (7513393) C hAT-15_DR         DNA/hAT-Ac           (3507)    136       1 3482653  
   375   24.5  2.1  0.0  chr8              46791835 46791928  (7512743) + Kolobok-N5_DR     DNA/Kolobok-T2?          58    153   (332) 3482654  
   988   12.3 38.7  0.3  chr8              46791937 46792189  (7512482) C DNA25TWA2_DR      DNA                    (14)    788     439 3482655 *
  1385   12.1  0.0  5.6  chr8              46792187 46792414  (7512257) C DNA25TWA2_DR      DNA                   (586)    216       1 3482655  
   655   19.7 10.2  2.1  chr8              46792417 46792592  (7512079) + Kolobok-N5_DR     DNA/Kolobok-T2?         155    344   (141) 3482656  
   282   14.8 14.8  0.0  chr8              46792608 46792661  (7512010) + hAT-N124_DR       DNA/hAT-Ac              398    459   (508) 3482657 *
   810   15.0  2.6  2.6  chr8              46792650 46792800  (7511871) C ERV1-N1-I_DR      LTR/ERV1             (3704)   1813    1663 3482658  
   242   16.9 15.2  1.3  chr8              46792662 46792673  (7511998) C hAT-N167B_DR      DNA/hAT-Charlie       (725)    848     774 3482659 *
  2649    9.3  0.3  3.3  chr8              46792667 46793045  (7511626) C SINE2-3_DR        SINE/tRNA-V-RTE         (0)    368       1 3482660  
  1227   14.0  1.0  4.0  chr8              46792864 46793071  (7511600) C SAT-26B_DR        Satellite               (0)    793     592 3482661 *
   476   30.0  5.0  6.6  chr8              46793046 46793056  (7511615) C hAT-N167B_DR      DNA/hAT-Charlie       (784)    789     759 3482659 *
   702   21.1 11.6  0.5  chr8              46793057 46793246  (7511425) C hAT-N57_DR        DNA/hAT-Ac            (829)    457     247 3482662  
   476   30.0  5.0  6.6  chr8              46793247 46793323  (7511348) C hAT-N167B_DR      DNA/hAT-Charlie       (784)    758     516 3482659  
   386   19.7  6.6  0.0  chr8              46793380 46793455  (7511216) + DIRS-1F-LTR_DR    LTR/Ngaro               200    280   (405) 3482663 *
  1065   20.1  4.4  4.8  chr8              46793395 46793687  (7510984) C EnSpm-N48B_DR     DNA/CMC-EnSpm        (4318)   2641    2350 3482664  
   342   22.9 31.8  0.0  chr8              46793456 46793551  (7511120) + DNAX-25B_DR       DNA/Zisupton           2276   2497  (1041) 3482665 *
  1137   14.8  5.6  1.6  chr8              46793458 46793690  (7510981) + HE1_DR1           SINE/tRNA-V-RTE         141    382    (20) 3482666  
   281   10.6  2.1  0.0  chr8              46794280 46794326  (7510345) + Harbinger-N31_DR  DNA/PIF-Harbinger         4     51   (634) 3482667 *
   376   18.1  7.7  3.2  chr8              46794317 46794407  (7510264) + Harbinger-N31_DR  DNA/PIF-Harbinger       113    207   (478) 3482668  
  8376   13.2  2.2  1.6  chr8              46794423 46796033  (7508638) C DNA9-2_DR         DNA                     (1)   3933    2313 3482669  
  2642    9.6  3.1  0.5  chr8              46796033 46796421  (7508250) + TDR23             DNA                     749   1147     (0) 3482670 *
   215   11.8  0.0  0.0  chr8              46796422 46796448  (7508223) C EnSpm-N36B_DR     DNA/CMC-EnSpm         (643)   2773    2747 3482671  
   431   22.4  3.6  9.9  chr8              46797469 46797607  (7507064) C hAT-N88_DR        DNA/hAT-Ac             (53)    529     399 3482672  
  4825    8.0  3.8  0.1  chr8              46797614 46798278  (7506393) + EXPANDER1_DR      LINE/RTE-BovB          2676   3364     (1) 3482673  
  1383   14.6 21.5  3.8  chr8              46798279 46798706  (7505965) C DNA-5-4_DR        DNA                   (571)    501       1 3482674  
   784   22.5  5.1  0.0  chr8              46798708 46798885  (7505786) C DNA-1-3_DR        DNA/PIF-Harbinger     (492)    345     159 3482675  
   383   20.7  0.0  0.0  chr8              46798922 46799008  (7505663) C hAT-N88_DR        DNA/hAT-Ac            (229)    353     267 3482672  
   314   20.7  5.4  6.5  chr8              46799068 46799160  (7505511) + DNA2-2B_DR        DNA                     836    927     (2) 3482676 *
  1683   21.0  7.7 13.3  chr8              46799088 46799856  (7504815) C DNA2-2B_DR        DNA                     (0)    929     199 3482677  
  3646   11.3  3.6  1.1  chr8              46799864 46800481  (7504190) C HARBINGERN3B_DR   DNA/PIF-Harbinger     (400)    684      52 3482678  
  2904    7.5  0.9  3.5  chr8              46800482 46800926  (7503745) + Copia-15B_DR-LTR  LTR/Gypsy?                1    434     (0) 3482679  
   388    9.1  0.0  0.0  chr8              46800927 46800981  (7503690) C HarbingerN3_DR    DNA/PIF-Harbinger    (1009)     55       1 3482680  
  1930    8.4  0.0 11.5  chr8              46800984 46801332  (7503339) + TDR16             DNA/Merlin                1    313     (0) 3482681  
  1610   11.8  6.8  2.4  chr8              46801333 46801611  (7503060) C DNA-2-11_DR       DNA/TcMar-Fot1        (698)    291       1 3482682  
   516    9.6 13.2  0.0  chr8              46801635 46801717  (7502954) + hAT-N126D_DR      DNA/hAT-Ac              521    614     (0) 3482683  
   713    6.0  0.0  1.0  chr8              46802058 46802158  (7502513) C TZF28B            DNA/TcMar-Tc1           (0)   1614    1515 3482684  
  1617    4.2  0.0  0.0  chr8              46802159 46802351  (7502320) C TDR3              DNA/hAT-Charlie         (0)    193       1 3482685  
   378   27.4  2.8  0.0  chr8              46802268 46802373  (7502298) C L1-60_DR          LINE/L1              (5302)    375     267 3482686 *
 10817    6.8  4.6  0.1  chr8              46802352 46803807  (7500864) C TZF28B            DNA/TcMar-Tc1          (92)   1522       1 3482687  
   478    8.1  2.7  0.0  chr8              46804379 46804452  (7500219) C TDR23             DNA                     (3)   1144    1069 3482688  
   255   24.8 21.6  2.9  chr8              46804481 46804688  (7499983) C EnSpm-N23_DR      DNA/CMC-EnSpm          (42)    596     351 3482689 *
  2133    6.7  0.0  7.7  chr8              46804684 46805006  (7499665) C Merlin-2_DR       DNA/Merlin           (7133)   6788    6489 3482690  
   356   14.3  7.1  0.0  chr8              46804986 46805055  (7499616) C EnSpm-N23_DR      DNA/CMC-EnSpm         (333)    305     231 3482689 *
  2473    4.8  2.2  0.0  chr8              46805077 46805388  (7499283) + hAT-N48_DR        DNA/hAT-Ac                1    319  (1344) 3482691  
  4268    5.0 26.2  0.6  chr8              46805389 46806059  (7498612) C hAT-N34B_DR       DNA/hAT-Ac              (0)    842       1 3482692  
  8802    5.3 10.0  0.3  chr8              46806060 46807292  (7497379) + hAT-N48_DR        DNA/hAT-Ac              312   1663     (0) 3482693  
   300   20.9  4.4  9.2  chr8              46807293 46807418  (7497253) C EnSpm-N23_DR      DNA/CMC-EnSpm         (423)    215      96 3482689  
  1831    4.9  0.8  0.8  chr8              46807419 46807666  (7497005) + TDR17             DNA/Sola-1                1    248     (0) 3482694  
   450   17.4  1.1  0.0  chr8              46807667 46807758  (7496913) C EnSpm-N23_DR      DNA/CMC-EnSpm         (541)     97       5 3482689 *
  1449    6.2  1.8  8.3  chr8              46807667 46807699  (7496972) + hAT-N145_DR       DNA/hAT-Ac              857   1120   (471) 3482695  
  3874    9.0 20.4  0.9  chr8              46808358 46809038  (7495633) + hAT-N128_DR       DNA/hAT-Charlie           1    813     (0) 3482696  
   200    4.2  0.0  0.0  chr8              46809886 46809909  (7494762) C Gypsy-21-I_DR     LTR/Gypsy            (6401)     25       2 3482697  
  1713   12.9  9.1  0.0  chr8              46809911 46810196  (7494475) C ERV1-N12_DR-LTR   LTR/ERV1                (0)    354      43 3482698  
  1067    7.8  8.4  0.0  chr8              46810193 46810346  (7494325) + BHIKHARI-2-LTR_DR LTR/ERV1               1552   1718     (0) 3482699 *
  3698    6.3  4.0  2.1  chr8              46810347 46810860  (7493811) C TE-X-3_DR         DNA/PIF-ISL2EU        (342)    681     158 3482700  
  2000    4.1  4.1  0.0  chr8              46810861 46811105  (7493566) C HATN8_DR          DNA/Zisupton            (0)    255       1 3482701  
   895    7.5 14.0  2.4  chr8              46811106 46811249  (7493422) C TE-X-3_DR         DNA/PIF-ISL2EU        (861)    162       2 3482702  
  1100   13.8 12.8 21.3  chr8              46811370 46811783  (7492888) C HE1_DR1           SINE/tRNA-V-RTE        (17)    385       1 3482703  
   606   21.8  0.7  4.3  chr8              46812435 46812455  (7492216) + DIRS-1D-LTR_DR    LTR/Ngaro               212    350   (251) 3482704  
   794   14.6  0.0  0.0  chr8              46812456 46812578  (7492093) + HE1_DR1           SINE/tRNA-V-RTE          31    153   (249) 3482705  
  1206    3.8 12.2  2.9  chr8              46812579 46812767  (7491904) + DNA-X-10_DR       DNA                     399    604   (903) 3482706  
   531   13.1  1.2  0.0  chr8              46812754 46812837  (7491834) + DNA-3-6_DR        DNA/Zator?              442    526    (59) 3482707 *
   549   16.3 15.1  4.0  chr8              46813356 46813534  (7491137) C hAT-N49_DR        DNA/hAT-Ac              (0)   1111     914 3482708  
  1254   11.3  0.0  0.0  chr8              46813582 46813758  (7490913) + DNA-N4_DR         DNA                       1    177   (865) 3482709  
   278   14.3  7.1  0.0  chr8              46813751 46813806  (7490865) + DNA-8-17_DR       DNA/Zisupton             89    148  (1272) 3482710 *
  3180    5.9  6.6  1.4  chr8              46813761 46814244  (7490427) C DNA-8-17_DR       DNA/Zisupton            (6)   1414     906 3482711  
   389    2.2  0.0  0.0  chr8              46814249 46814293  (7490378) + TDR3              DNA/hAT-Charlie         149    193     (0) 3482712  
   484    5.5 17.8  0.0  chr8              46814294 46814365  (7490306) C hAT-N48_DR        DNA/hAT-Ac            (479)   1184    1100 3482713  
   319   16.7  3.0  0.0  chr8              46814294 46814314  (7490357) C TDR19             DNA/hAT-Charlie       (158)    247     180 3482714 *
   479   25.0  3.6  4.4  chr8              46814363 46814500  (7490171) C SINE2-1_DR        SINE/tRNA              (44)    154      18 3482715 *
  4505   10.3  1.5  6.9  chr8              46814473 46815445  (7489226) C hAT-N22B_DR       DNA/hAT-Ac            (578)    801     108 3482716  
  4357    3.4  0.4  0.1  chr8              46815446 46815982  (7488689) C Gypsy101-LTR_DR   LTR/Gypsy               (0)    524       1 3482717  
 34988    4.9  0.9  0.0  chr8              46815986 46820242  (7484429) C Gypsy101-I_DR     LTR/Gypsy               (9)   4296       1 3482717  
  4202    3.3  1.6  0.0  chr8              46820243 46820758  (7483913) C Gypsy101-LTR_DR   LTR/Gypsy               (0)    524       1 3482717  
   552    6.9 12.6  0.0  chr8              46820759 46820845  (7483826) C hAT-N22C_DR       DNA/hAT-Ac            (596)     98       1 3482716  
   364   33.0  2.1  3.4  chr8              46821085 46821370  (7483301) + TDR8              DNA/PIF-Harbinger         1    277  (4050) 3482718  
   448   23.9  8.1  1.9  chr8              46821412 46821560  (7483111) + Harbinger-2_DR    DNA/PIF-Harbinger      4164   4321     (6) 3482719  
  2802   10.3  5.9  1.3  chr8              46821808 46822251  (7482420) + Mariner-N39_DR    DNA/TcMar-Tc1             1    464   (315) 3482720  
   434    9.1  0.0  7.6  chr8              46822259 46822329  (7482342) + Mariner-N39_DR    DNA/TcMar-Tc1           620    685    (94) 3482721  
   232    8.1 10.8  0.0  chr8              46822437 46822473  (7482198) C hATN13C_DR        DNA/hAT-Ac            (510)    425     385 3482722  
   701   11.1  2.9  8.4  chr8              46822474 46822611  (7482060) C HATN13B_DR        DNA/hAT-Ac            (595)    310     180 3482723  
  2180    7.9  5.9  0.0  chr8              46822614 46822918  (7481753) + Harbinger-N13_DR  DNA/PIF-Harbinger         2    324     (0) 3482724  
   209    9.4  0.0  0.0  chr8              46822891 46822922  (7481749) C hAT-5_DR          DNA/hAT-Charlie      (2364)    132     101 3482725 *
  1088   14.0  0.6  1.1  chr8              46822919 46823099  (7481572) C hATN13C_DR        DNA/hAT-Ac            (755)    180       1 3482722  
  1100   15.5  5.5  0.0  chr8              46823100 46823279  (7481392) + Mariner-N14_DR    DNA/TcMar-Tigger        210    399   (181) 3482726  
   923   10.6 12.3  0.0  chr8              46823313 46823482  (7481189) + DNA-TA-5_DR       DNA/TcMar-Tigger        694    884    (74) 3482727 *
  3614    7.3  2.5  2.1  chr8              46823461 46824031  (7480640) + L1-103_DR         LINE/L1                1490   2062     (5) 3482728  
   338   14.1 14.1  0.0  chr8              46824037 46824100  (7480571) + DNA-TA-5_DR       DNA/TcMar-Tigger        876    948    (10) 3482729 *
   441   26.8  0.0  8.1  chr8              46824099 46824285  (7480386) C DNA13TA1_DR       DNA/TcMar-Tc1         (145)    173       1 3482730  
   503   11.3 13.1  0.8  chr8              46824905 46825011  (7479660) + Mariner-N38_DR    DNA/TcMar-Tc1             1    120   (427) 3482731  
  4721   12.7 14.5  0.7  chr8              46825012 46825929  (7478742) + Kolobok-N16B_DR   DNA/Kolobok?              1   1044    (99) 3482732  
   254   21.4  6.8  4.4  chr8              46825965 46826052  (7478619) + hAT-N126B_DR      DNA/hAT-Ac               54    143   (457) 3482733 *
  2246   10.3 11.5  1.2  chr8              46826050 46826441  (7478230) + Rex1-40_DRe       LINE/Rex-Babar         2891   3322    (27) 3482734  
   340   20.4  9.1  0.0  chr8              46826378 46826465  (7478206) + EnSpm-N49B_DR     DNA/CMC-EnSpm           641    736  (1814) 3482735 *
   323   22.8 11.2  2.2  chr8              46826430 46826599  (7478072) + hAT-N126B_DR      DNA/hAT-Ac              133    317   (283) 3482736 *
   239   11.3  1.6 12.7  chr8              46826624 46826649  (7478022) + TE-X-13_DR        Unknown                1386   1405  (1020) 3482737  
  1963    6.6  3.5  5.1  chr8              46826650 46826967  (7477704) + TDR16             DNA/Merlin                1    313     (0) 3482738  
  1045   15.7  2.2  6.3  chr8              46826979 46827209  (7477462) + hAT-N126D_DR      DNA/hAT-Ac              393    614     (0) 3482739  
   636   15.2  2.6  8.4  chr8              46827210 46827262  (7477409) + DNA6-1_DR         DNA/hAT-hAT5            855    899   (250) 3482740 *
   844    8.8 15.2  2.0  chr8              46827187 46827380  (7477291) + hAT-N21B_DR       DNA/hAT-Ac             1023   1320   (271) 3482741  
   322   15.4  9.0  0.0  chr8              46827328 46827405  (7477266) C Helitron-N3_DR    RC/Helitron          (1419)   1597    1513 3482742 *
   201   19.1  6.3  0.0  chr8              46827455 46827517  (7477154) + DNA-N22_DR        DNA                     701    767     (1) 3482743  
   203   17.8  0.0  9.8  chr8              46828182 46828237  (7476434) + Nimb-6_DR         LINE/I                 4298   4348  (1019) 3482744  
  1754    7.4  0.0  5.1  chr8              46828542 46828811  (7475860) C DIRS-1-LTR_DR     LTR/Ngaro               (1)    621     365 3482745  
  1068    5.0  0.0  0.0  chr8              46828820 46828958  (7475713) + TDR23             DNA                    1009   1147     (0) 3482746  
   451   28.8  6.3  2.2  chr8              46828959 46829112  (7475559) + HarbingerN5_DR    DNA/PIF-Harbinger       657    817    (44) 3482747 *
   565   21.4  9.2  2.7  chr8              46828964 46829136  (7475535) + DNA2-13_DR        DNA                    5005   5188   (710) 3482748  
   529   15.0  0.0  3.5  chr8              46829854 46829942  (7474729) + L2-3_DRe          LINE/L2                4237   4322   (746) 3482749  
  2053    5.7 13.3  0.0  chr8              46829943 46830221  (7474450) C HarbingerN4_DR    DNA/PIF-Harbinger       (0)    860     545 3482750  
  5518    4.9  0.1  0.3  chr8              46830228 46830907  (7473764) + TDR8D             DNA                       1    679     (0) 3482751  
  1884    4.4  0.4  0.0  chr8              46830908 46831132  (7473539) C HarbingerN4_DR    DNA/PIF-Harbinger     (344)    516     291 3482750  
   817    6.9  0.0  0.0  chr8              46831131 46831232  (7473439) + HarbingerN4_DR    DNA/PIF-Harbinger       130    231   (629) 3482752 *
  2679    9.5  9.5  2.7  chr8              46831229 46831682  (7472989) + TDR23             DNA                     664   1147     (0) 3482753  
   213   23.1  0.0  0.0  chr8              46831761 46831812  (7472859) C L2-45_DR          LINE/L2               (446)    450     399 3482754  
   230   11.8  0.0  0.0  chr8              46832366 46832399  (7472272) C hAT-N177C_DR      DNA/hAT-Tip100        (691)   1041    1008 3482755  
  6199    8.2 18.8  1.5  chr8              46832429 46833473  (7471198) + TC1DR3            DNA/TcMar-Tc1             3   1225     (0) 3482756  
  2183   18.4  2.8 15.1  chr8              46833496 46834140  (7470531) C hAT-N120_DR       DNA/hAT-Charlie       (260)    691     116 3482757  
   211   14.7  0.0  0.0  chr8              46834713 46834746  (7469925) + ERV1-1-I_DR       LTR/ERV1               5896   5929  (3980) 3482758  
   290    0.0  0.0  0.0  chr8              46834866 46834916  (7469755) + hAT-N48B_DR       DNA/hAT-Ac             1466   1516   (624) 3482759  
  2028    8.8  5.3  0.0  chr8              46835194 46835478  (7469193) + DNA-TTAA-1_DR     DNA                       1    300  (1051) 3482760  
  5879    5.6  2.5  5.2  chr8              46835481 46836342  (7468329) C hAT-N34B_DR       DNA/hAT-Ac              (2)    840       1 3482761  
  2325    8.1  7.3  6.8  chr8              46836377 46836814  (7467857) + Gypsy-228_DR-LTR  LTR/Gypsy               257    696     (0) 3482762  
   232   20.8  5.7  0.0  chr8              46837484 46837536  (7467135) C LOOPERN2_DR       DNA/Kolobok-T2        (452)    923     868 3482763  
   222    5.7  2.9  0.0  chr8              46837514 46837548  (7467123) C Zisupton-N1_DR    DNA/Zisupton         (1874)   1440    1405 3482764 *
   342   25.0  4.2  0.0  chr8              46837597 46837691  (7466980) C Helitron-4_DR     RC/Helitron         (27382)   4486    4388 3482765  
   254   23.7  0.0  0.0  chr8              46837692 46837750  (7466921) + DNA-X-18_DR       DNA                       1     59  (1151) 3482766  
  3334    2.7  0.2  0.2  chr8              46837751 46838154  (7466517) + Gypsy-248_DR-LTR  LTR/Gypsy                 1    404     (0) 3482767  
   638   16.5  4.4  1.4  chr8              46838155 46838289  (7466382) + DNA-X-18_DR       DNA                      55    193  (1017) 3482768  
   277    6.7  0.0  4.4  chr8              46838298 46838344  (7466327) + DNA-X-18_DR       DNA                     511    555   (655) 3482769  
   657   17.5  0.9  0.0  chr8              46838348 46838461  (7466210) + hAT-N46_DR        DNA/hAT-Tip100           83    197   (607) 3482770 *
   952    8.8  3.1  0.6  chr8              46838459 46838618  (7466053) C Harbinger-5N1B_DR DNA/PIF-Harbinger     (421)   1525    1260 3482771  
   280   32.4  0.0  1.9  chr8              46838611 46838717  (7465954) C Helitron-4_DR     RC/Helitron         (27485)   4383    4279 3482765 *
   339   26.5  2.0  0.0  chr8              46838781 46838882  (7465789) C Helitron-4_DR     RC/Helitron         (27758)   4110    4007 3482765 *
   761   20.0  0.6  1.3  chr8              46838860 46838877  (7465794) + ENSPM-6_DR        DNA/CMC-EnSpm          6605   6621 (25995) 3482772  
   970   10.2  0.7  1.4  chr8              46838878 46839017  (7465654) + Harbinger-4N1_DR  DNA/PIF-Harbinger         1    139   (882) 3482773  
   332   27.6  0.0  1.0  chr8              46838978 46839076  (7465595) C DNA6-10_DR        DNA                  (3864)   2842    2745 3482774 *
   850    9.5  0.0  0.0  chr8              46838998 46839113  (7465558) C TDR19C            DNA/hAT-Charlie       (191)    205      90 3482775  
   288   17.2  0.0  0.0  chr8              46839112 46839169  (7465502) + Harbinger-4N1_DR  DNA/PIF-Harbinger       563    620   (401) 3482776 *
   280    0.0  0.0  0.0  chr8              46839154 46839188  (7465483) + hAT-N31_DR        DNA/hAT-Ac              131    165  (1297) 3482777 *
   273    7.4  3.7  0.0  chr8              46839156 46839188  (7465483) + ZFERV-2-I_DR      LTR/ERV1                851    885  (9679) 3482778 *
  9736    3.7  1.3  7.1  chr8              46839189 46840536  (7464135) C hAT-N35_DR        DNA/hAT-Ac              (0)   1433     159 3482779  
   435   10.7  0.0  4.7  chr8              46840506 46840531  (7464140) C EnSpm-6N1_DR      DNA/CMC-EnSpm        (8113)   1123    1023 3482780 *
   447    5.3  0.0  3.0  chr8              46840532 46840667  (7464004) + DNA-8-29_DR       DNA/hAT-Tip100          812    943    (77) 3482781 *
  1545    2.7  0.0 17.8  chr8              46840558 46840868  (7463803) + EnSpm-N42_DR      DNA/CMC-EnSpm           546    809   (443) 3482782  
   289   16.7  0.3 20.4  chr8              46840607 46840727  (7463944) C DNA8-25_DR        DNA                  (3117)    850     634 3482783 *
   435   10.7  0.0  4.7  chr8              46840668 46840682  (7463989) C EnSpm-6N1_DR      DNA/CMC-EnSpm        (8113)   1022     955 3482780  
   464   12.7  0.0  6.0  chr8              46840728 46840886  (7463785) C EnSpm-N13_DR      DNA/CMC-EnSpm        (4422)  17727   17578 3482784  
   289   16.7  0.3 20.4  chr8              46840887 46840900  (7463771) C DNA8-25_DR        DNA                  (3117)    633     606 3482783  
   397   16.2  0.0  0.0  chr8              46840944 46841011  (7463660) C DNA-5-8C_DR       DNA/hAT-hAT5          (360)    331     264 3482785  
   680    8.2 13.3  5.9  chr8              46841036 46841178  (7463493) C DNA-5-8C_DR       DNA/hAT-hAT5          (538)    153       1 3482785  
   322   16.4  1.6  0.0  chr8              46842488 46842548  (7462123) + TDR13D            DNA                     701    762     (0) 3482786  
  1810   19.6  2.4  1.6  chr8              46842980 46843352  (7461319) C Kolobok-N2_DR     DNA/Kolobok-T2         (17)   1354     979 3482787  
  8077    2.9  2.5  0.3  chr8              46843353 46844313  (7460358) C hAT-N30_DR        DNA/hAT-Ac              (0)    982       1 3482788  
  2218   12.4 11.2  1.1  chr8              46844314 46844722  (7459949) C Kolobok-N2_DR     DNA/Kolobok-T2        (385)    986     537 3482787  
  8540    5.9  2.0  2.0  chr8              46844723 46845947  (7458724) + TDR1              DNA/TcMar-Tc1             1   1224    (12) 3482789  
  2690   12.9 12.1  1.3  chr8              46845953 46846438  (7458233) C Kolobok-N2_DR     DNA/Kolobok-T2        (833)    538       1 3482787  
   210   15.0  0.0  8.5  chr8              46846760 46846810  (7457861) + DNA-6-N4_DR       DNA/IS3EU              1363   1409  (2468) 3482790  
   226   17.7  6.2  2.4  chr8              46847299 46847379  (7457292) C Merlin-N5_DR      DNA/Merlin           (4193)    112      29 3482791  
   211   17.1 12.7  1.3  chr8              46847417 46847487  (7457184) + hAT-N22_DR        DNA/hAT-Ac               58    136  (1602) 3482792  
   313   10.6  2.1  0.0  chr8              46847495 46847541  (7457130) + Harbinger-4N1_DR  DNA/PIF-Harbinger         1     48   (973) 3482793  
   316   16.7  1.3  6.8  chr8              46847876 46847952  (7456719) C ENSPM-6_DR        DNA/CMC-EnSpm       (29845)   2771    2699 3482794  
   288   21.8  5.6  8.2  chr8              46847877 46848001  (7456670) + MuDR-2_DR         DNA/MULE-MuDR         15804  15925  (8008) 3482795 *
   232   19.8 11.2 11.2  chr8              46847885 46847897  (7456774) + hAT-N21_DR        DNA/hAT-Charlie         705    722  (1124) 3482796 *
   386    8.2  1.6  1.6  chr8              46847898 46847911  (7456760) + Zisupton-6_DR     DNA/Zisupton           8930   8943 (13173) 3482797  
  3132    7.6  4.1  3.7  chr8              46847912 46848427  (7456244) C Mariner-N38_DR    DNA/TcMar-Tc1           (0)    547      30 3482798  
   232   19.8 11.2 11.2  chr8              46847960 46848072  (7456599) + hAT-N21_DR        DNA/hAT-Charlie         723    892   (954) 3482796 *
  2461   12.2  7.9  6.4  chr8              46848428 46848525  (7456146) + EnSpm-N13_DR      DNA/CMC-EnSpm          7632   8254 (13895) 3482799  
   260    7.2  1.4  0.0  chr8              46848481 46848549  (7456122) C hAT-10_DR         DNA/hAT-Tip100        (247)   4233    4164 3482800 *
   493   15.9  5.2  2.0  chr8              46849131 46849226  (7455445) + BEL10-LTR_DR      LTR/Pao                   1     99   (228) 3482801  
  6498    3.1  9.7  1.2  chr8              46849227 46850081  (7454590) + HATN11_DR         DNA/hAT-hobo              1    927     (0) 3482802  
   302   13.2  0.0  6.6  chr8              46850082 46850121  (7454550) C Helitron-2_DR     RC/Helitron         (20482)   6930    6895 3482803  
   254   19.5  1.8 12.9  chr8              46850114 46850145  (7454526) C hAT-N31_DR        DNA/hAT-Ac            (744)    718     698 3482804 *
  3863   10.4 11.9  0.3  chr8              46850146 46850758  (7453913) + DNA-1-11_DR       DNA                       1    684    (40) 3482805  
  3410    9.8 21.8  1.0  chr8              46850759 46851404  (7453267) C TDR13B2           DNA                     (0)    779       1 3482806  
   332   10.4  0.0  0.0  chr8              46851405 46851452  (7453219) + DNA-1-11_DR       DNA                     677    724     (0) 3482807  
  1175   10.9  0.0  0.0  chr8              46851455 46851628  (7453043) + DNA-N18_DR        DNA                      18    191  (1125) 3482808  
  2214   13.6  3.4  2.8  chr8              46851629 46852096  (7452575) + Copia-8-LTR_DR    LTR/Gypsy?                1    471    (13) 3482809  
  1228   12.5 12.5  0.0  chr8              46852108 46852315  (7452356) C DNA-1-7_DR        DNA/PIF-Harbinger    (1187)    251      18 3482810  
   254    5.6  0.0 11.1  chr8              46852302 46852341  (7452330) + DNA2-2B_DR        DNA                     686    721   (208) 3482811 *
   293   11.9  0.0  0.0  chr8              46852340 46852381  (7452290) + DNA2-2B_DR        DNA                     827    868    (61) 3482812  
   338   16.9  0.0  0.0  chr8              46852422 46852480  (7452191) C hAT-N21B_DR       DNA/hAT-Ac           (1180)    121      63 3482813  
   210   21.4  0.0  0.0  chr8              46852787 46852828  (7451843) + Gypsy138-I_DR     LTR/Gypsy              9744   9785  (1625) 3482814  
   200   20.8  0.0  2.1  chr8              46852800 46852848  (7451823) C RTEX-1_DR         LINE/RTE-X            (470)   4262    4215 3482815 *
   221   12.2  6.0  1.9  chr8              46853136 46853235  (7451436) C DNA9-N1_DR        DNA/MULE-NOF         (1680)   3336    3233 3482816 *
   544   12.1  1.1  0.0  chr8              46853151 46853340  (7451331) + ZFERV-2-I_DR      LTR/ERV1                682    873  (9691) 3482817 *
   696    4.2  1.2  0.0  chr8              46853173 46853340  (7451331) + (TA)n             Simple_repeat             2    171     (0) 3482818  
   396   16.4  3.1  2.6  chr8              46853209 46853402  (7451269) + hAT-N145_DR       DNA/hAT-Ac             1303   1497    (94) 3482819 *
   268   17.4  1.4 12.6  chr8              46853215 46853425  (7451246) C hAT-25_DR         DNA/hAT-Charlie        (65)   2335    2146 3482820 *
   714    5.5  0.9  1.4  chr8              46853341 46853371  (7451300) C EnSpm-N42_DR      DNA/CMC-EnSpm         (567)    684     536 3482821  
   747   19.2  0.9  8.5  chr8              46854773 46854988  (7449683) + hAT-N134_DR       DNA/hAT?                728    928   (137) 3482822 *
  1556   16.2  0.3  1.3  chr8              46854804 46855110  (7449561) + ANGEL             DNA/Kolobok               6    309     (0) 3482823  
   540   17.1  1.9  0.0  chr8              46855738 46855842  (7448829) C DNA-5-3_DR        DNA/hAT-hAT5           (27)    506     400 3482824  
  8608    7.8  4.3  0.0  chr8              46855847 46857018  (7447653) + TC1DR3            DNA/TcMar-Tc1             3   1225     (0) 3482825  
  1751    8.1  0.0  0.0  chr8              46857273 46857506  (7447165) + DNA-8-10_DR       DNA                       1    234     (0) 3482826  
   531   13.3 11.4  0.0  chr8              46857508 46857612  (7447059) + hAT-N135_DR       DNA/hAT-Charlie          29    145   (397) 3482827  
   820   16.9  7.0  2.1  chr8              46857614 46857842  (7446829) + TDR25             DNA/hAT-Charlie         332    571    (40) 3482828  
   457   20.2 20.8  0.0  chr8              46858163 46858317  (7446354) C DNA-5-3_DR        DNA/hAT-hAT5          (151)    382     193 3482824  
   320   27.7  0.0  2.7  chr8              46858318 46858330  (7446341) C Zisupton-7_DR     DNA/Zisupton            (0)  17082   17073 3482829  
  1617    7.5 12.3  0.0  chr8              46858331 46858557  (7446114) + HATN8_DR          DNA/Zisupton              1    255     (0) 3482830  
   335   11.0  0.0  4.7  chr8              46858595 46858661  (7446010) C DNA-5-3_DR        DNA/hAT-hAT5          (457)     76      13 3482824  
  1080   15.5  0.5  0.0  chr8              46858737 46859009  (7445662) + (TGGA)n           Simple_repeat             1    274     (0) 3482831  
   335   15.5 37.6  0.0  chr8              46858805 46858897  (7445774) + Polinton-4_DR     DNA/Maverick          12410  12625  (7662) 3482832 *
   570    0.0  1.1  0.0  chr8              46858898 46858986  (7445685) C MOSAT_DR          Satellite             (888)   1199    1110 3482833  
   335   15.5 37.6  0.0  chr8              46858987 46859017  (7445654) + Polinton-4_DR     DNA/Maverick          12626  12702  (7585) 3482832  
   387   10.8  0.0  0.0  chr8              46859184 46859248  (7445423) C DNA11TA1_DR       DNA/CMC-EnSpm          (45)    158      94 3482834  
   639    6.0  0.0  0.0  chr8              46859250 46859332  (7445339) C LOOPERN3B_DR      DNA/Kolobok-T2        (966)     83       1 3482835  
  3142    2.8  0.5  6.6  chr8              46859358 46859773  (7444898) C DNA-AT-1_DR       DNA                     (0)    392       1 3482836  
   258   10.3  0.0  0.0  chr8              46860359 46860397  (7444274) + hAT-N134_DR       DNA/hAT?                745    783   (282) 3482837  
   258   16.1  3.1  3.1  chr8              46860398 46860421  (7444250) + Dada-U1A_DR       DNA/Dada               5658   5720  (5259) 3482838  
   220   19.8 16.2  3.3  chr8              46860402 46860537  (7444134) C hAT-N67_DR        DNA/hAT-Tip100        (678)    868     716 3482839 *
  3385   12.6  2.1  5.1  chr8              46860421 46861024  (7443647) C L2-6_DRe          LINE/L2                 (3)   2338    1752 3482840  
   556   13.8  3.3  3.3  chr8              46861005 46861124  (7443547) C DNA2-8_DR         DNA/CMC-EnSpm        (2688)   1719    1600 3482841 *
  1868   16.8  2.7  8.0  chr8              46861020 46861111  (7443560) C DNA2-7_DR         DNA                  (4825)   4825    4402 3482842  
  2476    9.7  2.8  0.6  chr8              46861112 46861465  (7443206) C SINE2-3_DR        SINE/tRNA-V-RTE         (6)    362       1 3482843  
   273   22.1  0.0  2.6  chr8              46861466 46861524  (7443147) + EnSpm-N39C_DR     DNA/CMC-EnSpm?         1841   1897  (1696) 3482844 *
   379   16.0 20.6  0.8  chr8              46861466 46861572  (7443099) C ANGEL             DNA/Kolobok           (179)    130       3 3482845  
   322   25.0  4.6  1.5  chr8              46861573 46861595  (7443076) C EnSpm-17_DR       DNA/CMC-EnSpm        (6453)   2823    2690 3482846  
   492   15.3  5.0  2.9  chr8              46861723 46861823  (7442848) C EnSpm-N37_DR      DNA/CMC-EnSpm        (6161)    486     384 3482847 *
   523    8.1  0.0  1.4  chr8              46861749 46861823  (7442848) C EnSpm-N17_DR      DNA/TcMar            (1816)   3377    3304 3482848  
   214   17.2  0.0 11.3  chr8              46861786 46861844  (7442827) C CryptonV-N5_DR    DNA/Crypton-V       (19767)   4770    4718 3482849 *
   509   11.0  0.0  6.1  chr8              46861824 46861835  (7442836) + hAT-N167B_DR      DNA/hAT-Charlie        1253   1334   (239) 3482850  
   923   12.5  7.4  1.2  chr8              46861859 46862020  (7442651) + DNA-X-4_DR        DNA                     346    517   (728) 3482851 *
  1654    7.9 21.8  0.3  chr8              46861998 46862300  (7442371) + DNA-X-4_DR        DNA                     717   1084   (161) 3482852 *
  4591    9.4  2.8 19.8  chr8              46862297 46863395  (7441276) + hAT-N185_DR       DNA/hAT?                 18    960     (0) 3482853  
   902   10.7  0.0 12.7  chr8              46863396 46863553  (7441118) + DNA-X-4_DR        DNA                    1105   1244     (1) 3482854  
   229   17.3  7.0  5.8  chr8              46863554 46863599  (7441072) + MuDR-1_DR         DNA/MULE-NOF?           339    385  (7028) 3482855 *
   827   14.2  0.0 17.6  chr8              46863554 46863572  (7441099) + Merlin-1_DR       DNA/Merlin             1414   1565  (8962) 3482856  
   749   12.9  3.6 11.6  chr8              46863622 46863637  (7441034) + EnSpm-22N2_DR     DNA/CMC-EnSpm          4196   4348  (1197) 3482857  
   803   16.8  0.7  0.0  chr8              46863638 46863786  (7440885) C CryptonV-N4_DR    DNA/Crypton-V        (4236)   9257    9108 3482858 *
  1110    3.0  0.0  0.0  chr8              46863656 46863788  (7440883) C HE2_DR            SINE/tRNA-V-RTE         (0)    363     231 3482859  
   802   14.2  3.5  6.5  chr8              46864427 46864459  (7440212) + Merlin-1_DR       DNA/Merlin             8841   9008  (1519) 3482860  
  1088    5.7  1.4  0.0  chr8              46864460 46864599  (7440072) + SINE2-4_DR        SINE/tRNA-V-RTE         193    334    (37) 3482861  
  2489   12.3  2.1  2.8  chr8              46864671 46865138  (7439533) + Copia-15_DR-LTR   LTR/Gypsy?                1    465     (0) 3482862  
   899   19.4  1.1  0.0  chr8              46865472 46865646  (7439025) C TDR13D            DNA                    (41)    721     545 3482863  
  1501    9.4  8.3  3.8  chr8              46865747 46866000  (7438671) + Tc1-5_DR          DNA/TcMar-Tc1           955   1219    (15) 3482864  
   589   18.2  2.2  1.4  chr8              46866788 46866926  (7437745) C hAT-N170_DR       DNA/Merlin              (0)    216      77 3482865  
  5491    9.1  5.2  0.9  chr8              46866940 46867749  (7436922) C Kolobok-1N1_DR    DNA/Kolobok-T2        (111)   1312     469 3482866  
  1673    6.4  7.2  0.4  chr8              46867751 46867985  (7436686) + HATN8_DR          DNA/Zisupton              1    251     (4) 3482867 *
  3410    9.2  2.6  0.2  chr8              46867973 46868439  (7436232) C Kolobok-1N1_DR    DNA/Kolobok-T2        (945)    478       1 3482868  
   224   13.0  7.4  0.0  chr8              46868967 46869020  (7435651) C EnSpm-N16_DR      DNA/CMC-EnSpm           (5)    197     140 3482869  
  5438    7.1 30.9  0.0  chr8              46869021 46869955  (7434716) + TC1DR3            DNA/TcMar-Tc1             1   1224     (1) 3482870  
   267   10.5  0.0  0.0  chr8              46869922 46869959  (7434712) C DNA8-26_DR        DNA                  (2990)   1540    1503 3482871 *
   211   11.5  0.0  8.6  chr8              46870148 46870185  (7434486) C DNA8-26_DR        DNA                  (3012)   1518    1484 3482871  
   466   14.4  4.7  1.8  chr8              46871077 46871182  (7433489) C Merlin-N1_DR      DNA/Merlin              (0)    369     261 3482872  
  1500    7.6  0.0  0.9  chr8              46871185 46871393  (7433278) + hAT-N22C_DR       DNA/hAT-Ac                1    207   (487) 3482873  
  1526    5.7  0.0  0.0  chr8              46871394 46871586  (7433085) C LTR-11_DR-LTR     LTR                     (0)    193       1 3482874  
   327    2.3  0.0  0.0  chr8              46871587 46871629  (7433042) C LTR-11_DR-I       LTR                     (0)     43       1 3482875  
  1459    7.0  0.0  0.0  chr8              46871630 46871816  (7432855) C LTR-11_DR-LTR     LTR                     (0)    193       7 3482876  
  2239   19.9 23.4  6.4  chr8              46871821 46872838  (7431833) + hAT-N22B_DR       DNA/hAT-Ac              200   1379     (0) 3482877  
  1237   17.8  3.9  0.0  chr8              46872839 46873094  (7431577) C Merlin-N1_DR      DNA/Merlin            (103)    266       1 3482878  
   890   11.1  0.0  0.0  chr8              46873131 46873247  (7431424) C DNA-5-1B_DR       DNA/hAT-Tip100          (0)    714     598 3482879  
  1941   12.7  1.4  4.8  chr8              46873263 46873626  (7431045) C DNA-5-1B_DR       DNA/hAT-Tip100        (314)    400      49 3482879  
  6254    7.7  6.2  0.4  chr8              46873747 46874631  (7430040) + TDR2              DNA/TcMar-Tc1             1    936     (1) 3482880  
   732   12.7  3.4  0.8  chr8              46874644 46874762  (7429909) C hAT-N185C_DR      DNA/hAT?              (987)    122       1 3482881  
  1141   17.9 13.1  0.7  chr8              46875165 46875439  (7429232) C ANGEL             DNA/Kolobok             (0)    309       1 3482882  
   204   16.5 34.1  3.5  chr8              46875789 46875876  (7428795) + hAT-N52C_DR       DNA/hAT-Ac              212    325    (83) 3482883 *
  2107   14.4 10.5  4.3  chr8              46875834 46876356  (7428315) + TDR25             DNA/hAT-Charlie          58    611     (0) 3482884  
   222   15.8  0.0  0.0  chr8              46876383 46876420  (7428251) + TC1DR3            DNA/TcMar-Tc1             1     38  (1187) 3482885 *
  1901    7.2 11.5  0.0  chr8              46876410 46876687  (7427984) + TC1DR3            DNA/TcMar-Tc1           916   1225     (0) 3482886  
   239   10.0  0.0  2.5  chr8              46876653 46876693  (7427978) C DNA8-26_DR        DNA                  (2990)   1540    1501 3482871 *
  1247   11.1  8.0  1.2  chr8              46876747 46876984  (7427687) C Merlin-N3_DR      DNA/Merlin              (0)    255       2 3482887  
  1731   11.7  0.3  1.8  chr8              46877266 46877553  (7427118) + ANGEL             DNA/Kolobok               1    284    (25) 3482888  
   402   22.4  0.7 10.3  chr8              46877428 46877576  (7427095) + DNA2-7_DR         DNA                    4772   4907  (4743) 3482889 *
  2058    7.6  2.4  2.0  chr8              46877724 46878015  (7426656) C Tc1-7_DR          DNA/TcMar-Tc1           (0)   1646    1354 3482890  
  1352   13.4  1.6  1.6  chr8              46878016 46878265  (7426406) + Copia-11I_DR-LTR  LTR/Gypsy?                2    251   (226) 3482891  
  2968    3.8  0.0  0.0  chr8              46878266 46878633  (7426038) C Merlin-N1_DR      DNA/Merlin              (1)    368       1 3482892  
  1216   12.1  5.3  1.3  chr8              46878634 46878859  (7425812) + Copia-11I_DR-LTR  LTR/Gypsy?              243    477     (0) 3482891  
   787   14.5  2.2 12.7  chr8              46878853 46878872  (7425799) C EnSpm-22N2_DR     DNA/CMC-EnSpm        (1151)   4396    4232 3482893 *
  1186    7.4  2.5  0.0  chr8              46878873 46879034  (7425637) + SINE2-4_DR        SINE/tRNA-V-RTE         206    371     (0) 3482894  
  9401    2.9  0.5  2.2  chr8              46879097 46880259  (7424412) + Harbinger3N_DR    DNA/PIF-Harbinger         1   1144     (0) 3482895  
   228    7.3  2.4  2.4  chr8              46880417 46880458  (7424213) C Kolobok-N10B_DR   DNA/Kolobok             (0)    271     230 3482896  
  1637   14.6  0.0  3.7  chr8              46880462 46880768  (7423903) C ANGEL             DNA/Kolobok             (3)    306      11 3482897  
   475   20.7  2.8 10.8  chr8              46880611 46880789  (7423882) + EnSpm-N39C_DR     DNA/CMC-EnSpm?         1810   1975  (1618) 3482898 *
   959   16.3 10.9  0.9  chr8              46880774 46880983  (7423688) C Kolobok-N10B_DR   DNA/Kolobok            (38)    233       3 3482896  
   696   18.2  0.0  0.0  chr8              46881016 46881141  (7423530) + Kolobok-N10B_DR   DNA/Kolobok             144    269     (2) 3482899  
   286   18.2  0.0  1.8  chr8              46881093 46881148  (7423523) C EnSpm-17_DR       DNA/CMC-EnSpm        (6520)   2756    2702 3482900 *
   229   21.9  4.6  3.6  chr8              46881411 46881431  (7423240) C EnSpm-N1_DR       DNA/CMC-EnSpm        (1571)    959     938 3482901  
   263   22.5  4.4  2.1  chr8              46881432 46881522  (7423149) + ANGEL             DNA/Kolobok               4     96   (213) 3482902  
  2742    6.1  5.6  0.0  chr8              46881523 46881916  (7422755) + piggyBac-N3_DR    DNA/PiggyBac             23    438     (0) 3482903  
   691   20.1  0.7  0.0  chr8              46881929 46882077  (7422594) + ANGEL             DNA/Kolobok             155    304     (5) 3482904  
   247   28.5  1.8  7.6  chr8              46881935 46882101  (7422570) C EnSpm-17_DR       DNA/CMC-EnSpm        (5929)   3347    3190 3482905 *
  2430    8.9 15.9  3.7  chr8              46882290 46882778  (7421893) + Mariner-N38_DR    DNA/TcMar-Tc1             1    547     (0) 3482906  
   230   14.3  3.5  1.7  chr8              46882728 46882739  (7421932) + MuDR-2_DR         DNA/MULE-MuDR         18066  18122  (5810) 3482907 *
   260    9.5  0.0  4.8  chr8              46882740 46882783  (7421888) C Helitron-N3_DR    RC/Helitron          (1439)   1577    1536 3482908  
   332   18.8  0.0  2.1  chr8              46883041 46883138  (7421533) C Tx1-29_DR         LINE/L1-Tx1            (27)   5072    4977 3482909  
  1420   16.7  0.4  0.8  chr8              46883157 46883167  (7421504) + EnSpm-N36_DR      DNA/CMC-EnSpm           983   1020  (2205) 3482910  
  1470    8.3  0.0  0.0  chr8              46883168 46883359  (7421312) C HATN4_DR          DNA/hAT-Charlie         (0)    192       1 3482911  
  1420   16.7  0.4  0.8  chr8              46883360 46883415  (7421256) + EnSpm-N36_DR      DNA/CMC-EnSpm          1021   1240  (1985) 3482910  
   627   20.3  6.5  2.1  chr8              46883389 46883574  (7421097) C Tx1-29_DR         LINE/L1-Tx1           (166)   4933    4740 3482909 *
  2950    7.6 10.4  3.4  chr8              46883799 46884329  (7420342) C Tx1-30_DR         LINE/L1-Tx1            (15)   2212    1646 3482912  
  1187   15.8  4.3  5.0  chr8              46884528 46884807  (7419864) C ANGEL             DNA/Kolobok             (0)    309      32 3482913  
   628   15.7  1.0  0.0  chr8              46884863 46884964  (7419707) + HATN10_DR         DNA/hAT-Ac                1    103   (352) 3482914 *
  2919   12.7 10.2  4.2  chr8              46884946 46885554  (7419117) + L1-117_DR         LINE/L1                5131   5774     (3) 3482915  
  1975   10.8  0.0  0.7  chr8              46885667 46885972  (7418699) + HATN10_DR         DNA/hAT-Ac              152    455     (0) 3482916  
   316   20.0  0.0  0.0  chr8              46885922 46885986  (7418685) C CryptonV-N1_DR    DNA/Crypton-V        (5228)   4823    4759 3482917 *
  3157    5.8  2.3  0.0  chr8              46886710 46887139  (7417532) C DNA15TA1_DR       DNA/CMC-EnSpm           (0)    442       3 3482918  
  3436    8.5  1.3  2.4  chr8              46887755 46888307  (7416364) + Mariner-N38_DR    DNA/TcMar-Tc1             1    547     (0) 3482919  
   308    7.0  0.0  0.0  chr8              46888270 46888312  (7416359) + hAT-N164_DR       DNA/hAT-Tip100         1316   1358   (682) 3482920 *
   241   18.2  0.0  0.0  chr8              46888274 46888317  (7416354) C hAT5-N2_DR        DNA/hAT-hAT5         (1412)   1173    1130 3482921 *
   574   19.6  3.7  6.9  chr8              46888296 46888314  (7416357) + EnSpm-8_DR        DNA/CMC-EnSpm          7798   7908  (1533) 3482922  
   833   10.1  8.6  0.0  chr8              46888315 46888453  (7416218) + ANGEL             DNA/Kolobok             157    307     (2) 3482923  
   651   18.9  3.9  1.3  chr8              46888316 46888470  (7416201) C TE-X-13_DR        Unknown              (1164)   1261    1103 3482924 *
   209   24.7 11.2  0.0  chr8              46888404 46888492  (7416179) C DNA6-1_DR         DNA/hAT-hAT5          (563)    586     488 3482925 *
   826   17.3 11.9  0.9  chr8              46888456 46888665  (7416006) C Kolobok-N10B_DR   DNA/Kolobok            (38)    233       1 3482926  
   565   20.9  0.0  9.2  chr8              46888667 46888808  (7415863) + Kolobok-N10B_DR   DNA/Kolobok             142    271     (0) 3482927  
   997   14.1  1.1  3.2  chr8              46888900 46889090  (7415581) + EnSpm-N26B_DR     DNA/CMC-EnSpm             1    187    (34) 3482928  
  2661    8.1 11.9  0.7  chr8              46889109 46889595  (7415076) C TDR7              DNA                     (0)    541       1 3482929  
   638    6.2  0.0  0.0  chr8              46889673 46889752  (7414919) + DNA2-2B_DR        DNA                     850    929     (0) 3482930  
  5265    8.0  6.3  1.4  chr8              46890396 46891246  (7413425) C hAT-N92_DR        DNA/hAT-Ac              (2)   1573     682 3482931  
  4726    7.8 12.2  2.3  chr8              46891247 46892077  (7412594) + DNA-2-10_DR       DNA/TcMar                 1    911   (316) 3482932  
  2408    6.3  8.8  0.8  chr8              46892066 46892419  (7412252) + hAT-N137_DR       DNA/hAT-Ac             2325   2706   (865) 3482933 *
  2089   12.1  6.8  7.0  chr8              46892082 46892465  (7412206) + EnSpm-6N1_DR      DNA/CMC-EnSpm          6047   6429  (2807) 3482934 *
   245   19.1  2.5  0.8  chr8              46892387 46892476  (7412195) C hAT-N22_DR        DNA/hAT               (827)    911     840 3482935 *
  2269    4.3  7.5  0.3  chr8              46892458 46892763  (7411908) + DNA-2-10_DR       DNA/TcMar               900   1227     (0) 3482936  
  3525    9.8  4.5  3.4  chr8              46892764 46893405  (7411266) C hAT-N92_DR        DNA/hAT-Ac            (892)    683      35 3482931  
   374   13.3  9.8  0.0  chr8              46893573 46893701  (7410970) + EnSpm-9_DR        DNA/CMC-EnSpm           736    837  (7783) 3482937 *
   397   15.5  0.2  0.0  chr8              46893595 46893687  (7410984) + hAT-N48B_DR       DNA/hAT-Ac             1628   1783   (516) 3482938  
   297   29.6  2.6  0.8  chr8              46893688 46893708  (7410963) + Kolobok-N9_DR     DNA/Kolobok-T2          906   1021   (618) 3482939  
   202   17.6  0.0  0.0  chr8              46894372 46894405  (7410266) C BEL-48_DRe-I      LTR/Pao              (5168)    824     791 3482940  
   642   17.2 19.8  2.9  chr8              46895694 46895956  (7408715) + ANGEL             DNA/Kolobok               4    309     (0) 3482941  
  1557    7.8  0.4  4.9  chr8              46896028 46896282  (7408389) C Mariner-N38_DR    DNA/TcMar-Tc1           (0)    547     304 3482942  
   222   17.2  3.4  1.7  chr8              46896067 46896079  (7408592) C MuDR-2_DR         DNA/MULE-MuDR        (5809)  18123   18065 3482943 *
   449   14.1  3.2  2.1  chr8              46896279 46896372  (7408299) + Zisupton-6_DR     DNA/Zisupton           9121   9215 (12901) 3482944 *
   517   15.3  0.0  0.0  chr8              46896291 46896375  (7408296) + hAT-N164_DR       DNA/hAT-Tip100         1279   1363   (677) 3482945  
   260   24.4  1.2  2.5  chr8              46896312 46896391  (7408280) + Merlin-1_DR       DNA/Merlin             2698   2776  (7751) 3482946 *
   206   15.6  0.0  3.1  chr8              46898019 46898084  (7406587) + EnSpm-N48B_DR     DNA/CMC-EnSpm          5232   5295  (1664) 3482947  
   217   18.5  3.6  1.8  chr8              46899945 46899999  (7404672) C EnSpm-14_DR       DNA/CMC-EnSpm        (6209)    940     885 3482948  
   883   15.5  2.9  5.0  chr8              46900108 46900132  (7404539) + hAT-N134_DR       DNA/hAT?                724    744   (321) 3482949  
  1791   13.9  1.3  0.3  chr8              46900133 46900435  (7404236) C ANGEL             DNA/Kolobok             (3)    306       1 3482950  
   640   22.1  3.2 11.5  chr8              46900312 46900380  (7404291) + EnSpm-N47_DR      DNA/CMC-EnSpm?          774   1009  (2008) 3482951 *
   231   22.2  0.0  0.0  chr8              46900390 46900443  (7404228) C DNA2-16_DR        DNA                  (7958)  10093   10040 3482952  
   215   16.2  8.0  6.1  chr8              46900499 46900610  (7404061) C DNA-2-28_DR       DNA/TcMar?            (151)    236     123 3482953  
   244   21.5  1.5  0.0  chr8              46900617 46900681  (7403990) C CryptonV-1_DR     DNA/Crypton-V        (3254)  14619   14554 3482954  
   384   18.2  5.0  7.8  chr8              46900891 46901008  (7403663) C DNA8-19_DR        DNA/Merlin             (97)    209      95 3482955  
  1135   11.0 16.7  2.6  chr8              46901009 46901242  (7403429) C Mariner-N1_DR     DNA/TcMar               (0)    270       5 3482956  
  1601   19.3 30.5  2.6  chr8              46901276 46902048  (7402623) C TZF28B            DNA/TcMar-Tc1          (27)   1587     605 3482957  
   789    9.9  0.8  0.8  chr8              46902822 46902943  (7401728) C EnSpm-N11_DR      DNA/CMC-EnSpm        (1533)   3820    3699 3482958 *
  2720    7.1  1.1  0.5  chr8              46902840 46903205  (7401466) C SINE2-3_DR        SINE/tRNA-V-RTE         (0)    368       1 3482959  
   398   17.6  4.5  3.4  chr8              46903128 46903215  (7401456) C EnSpm-N40_DR      DNA/CMC-EnSpm        (2896)   2498    2410 3482960 *
  1385   18.4  7.3  2.0  chr8              46903319 46903645  (7401026) C TZF28B            DNA/TcMar-Tc1        (1053)    561     218 3482957  
   528   17.6  8.3  0.8  chr8              46903659 46903767  (7400904) + Harbinger-N10_DR  DNA/PIF-Harbinger        70    186   (142) 3482961 *
  1152   12.1  0.6  0.0  chr8              46903764 46903937  (7400734) C DNA-8-7_DR        DNA/hAT-Tip100        (874)    175       1 3482962  
   223   11.4  0.0  0.0  chr8              46903938 46903971  (7400700) + Rex1-15_DRe       LINE/Rex-Babar         1123   1156   (508) 3482963  
   222   12.4  1.6  8.6  chr8              46903960 46903970  (7400701) C DNA2-13_DR        DNA                  (3862)   2036    2013 3482964 *
  2375    5.5  0.0  0.0  chr8              46903975 46904286  (7400385) + TDR16             DNA/Merlin                2    313     (0) 3482965  
   222   12.4  1.6  8.6  chr8              46904009 46904021  (7400650) C DNA2-13_DR        DNA                  (3862)   2012    1979 3482964 *
  1695    8.5  3.1  0.8  chr8              46904586 46904846  (7399825) + EnSpm-N5_DR       DNA/CMC-EnSpm             1    267    (23) 3482966  
   338   14.2  0.0  7.0  chr8              46904861 46904936  (7399735) + EnSpm-N16_DR      DNA/CMC-EnSpm            67    137    (65) 3482967  
   246    8.3  0.0  0.0  chr8              46904931 46904966  (7399705) + DNA9-3_DR         DNA/MULE-MuDR?        10534  10569   (810) 3482968 *
   236   21.4  1.0  7.4  chr8              46904937 46904961  (7399710) + IS3EU-1_DR        DNA/IS3EU              3568   3662  (5042) 3482969 *
   637   21.4  6.5  2.9  chr8              46904972 46905139  (7399532) + HarbingerN5_DR    DNA/PIF-Harbinger       675    848    (13) 3482970  
   214   19.6  7.8  0.0  chr8              46905285 46905307  (7399364) C hAT5-N2_DR        DNA/hAT-hAT5          (982)   1603    1577 3482971  
  3853    8.4  0.0  0.6  chr8              46905308 46905857  (7398814) + Mariner-N38_DR    DNA/TcMar-Tc1             1    547     (0) 3482972  
  1810   14.4  1.7  7.8  chr8              46905858 46905912  (7398759) + EnSpm-N13_DR      DNA/CMC-EnSpm         19628  19658  (2491) 3482973  
   468   16.9 33.3  4.3  chr8              46905890 46906087  (7398584) C Harbinger-N31B_DR DNA/PIF-Harbinger     (181)    500     248 3482974 *
   295   19.8  1.4  1.7  chr8              46906074 46906147  (7398524) C Harbinger-N28_DR  DNA/PIF-Harbinger     (589)     73       1 3482975 *
  1751    6.2  0.8  0.8  chr8              46906192 46906437  (7398234) C TZF28B            DNA/TcMar-Tc1           (0)   1614    1369 3482976 *
  8173    6.6  3.2  0.4  chr8              46906434 46907504  (7397167) C TZF28B            DNA/TcMar-Tc1         (513)   1101       1 3482976  
  3895    8.7 11.3  0.1  chr8              46907614 46908198  (7396473) C HarbingerN1_DR    DNA/PIF-Harbinger       (0)    650       1 3482977  
  1009   16.4  0.0  4.1  chr8              46908199 46908232  (7396439) C CryptonV-N2_DR    DNA/Crypton-V       (13844)   2794    2769 3482978  
   304   16.2  0.0 14.6  chr8              46908376 46908469  (7396202) C EnSpm-6N1_DR      DNA/CMC-EnSpm        (2794)   6442    6361 3482979  
   217   10.6  0.0  5.3  chr8              46908468 46908507  (7396164) C SAT-26_DR         Satellite            (1788)   2095    2058 3482980 *
  1681    6.0  0.0  0.5  chr8              46908473 46908688  (7395983) C SINE2-3_DR        SINE/tRNA-V-RTE       (153)    215       1 3482981  
   447   17.2  0.0  1.1  chr8              46908615 46908702  (7395969) + EnSpm-N11_DR      DNA/CMC-EnSpm          2899   2985  (2368) 3482982 *
  1441   20.8  1.8  6.2  chr8              46908782 46908806  (7395865) + EnSpm-N36_DR      DNA/CMC-EnSpm           575    639  (2586) 3482983  
  1912   12.2  0.4  0.7  chr8              46908807 46909087  (7395584) C Harbinger-N10_DR  DNA/PIF-Harbinger      (48)    280       1 3482984  
  1441   20.8  1.8  6.2  chr8              46909088 46909194  (7395477) + EnSpm-N36_DR      DNA/CMC-EnSpm           640    941  (2284) 3482983  
  3363    4.1  0.0  0.0  chr8              46909195 46909587  (7395084) + HarbingerN6_DR    DNA/PIF-Harbinger         1    393     (0) 3482985  
  1722   11.8  3.7  2.0  chr8              46909589 46909883  (7394788) C L2-3_DRe          LINE/L2              (4758)    310      11 3482986  
   219   16.0 14.5  1.2  chr8              46909952 46909982  (7394689) C CryptonV-N3_DR    DNA/Crypton-V         (938)  19725   19685 3482987  
  5865    9.8  2.6  0.1  chr8              46909983 46910822  (7393849) C HarbingerN5_DR    DNA/PIF-Harbinger       (0)    861       1 3482988  
  1200   18.1  3.8  4.9  chr8              46910885 46911174  (7393497) C CryptonV-N3_DR    DNA/Crypton-V       (19454)   1209     923 3482989  
   308   28.6  2.5  6.1  chr8              46911531 46911649  (7393022) + DNA-2-32_DR       DNA/CMC-EnSpm?         3922   4036  (4746) 3482990 *
   344   28.3 12.3  4.6  chr8              46911559 46911721  (7392950) C SINE2-3B_DR       SINE/tRNA-V           (164)    187      13 3482991  
   233   19.2  1.9  0.0  chr8              46912008 46912059  (7392612) C L2-1_DR           LINE/L2                (23)   4962    4910 3482992  
  1505   15.6  7.5 15.8  chr8              46912174 46912470  (7392201) C ENSPM-6_DR        DNA/CMC-EnSpm       (17852)  14764   14184 3482993  
  1858   10.5  4.6  1.5  chr8              46912471 46912799  (7391872) C Mariner-N38_DR    DNA/TcMar-Tc1          (33)    514     176 3482994 *
  2620   18.9  9.7  2.2  chr8              46912793 46912943  (7391728) + ENSPM-6_DR        DNA/CMC-EnSpm         27216  28015  (4601) 3482995  
  3078   13.7  8.9  0.3  chr8              46912944 46913538  (7391133) C DNA-1-7_DR        DNA/PIF-Harbinger     (778)    660      15 3482996  
   626   20.8  4.0 10.4  chr8              46913513 46913737  (7390934) + DNAX-25_DR        DNA/Zisupton           1315   1526  (1901) 3482997 *
  1215   10.5 10.0  5.3  chr8              46913538 46913808  (7390863) + Mariner-N38_DR    DNA/TcMar-Tc1           265    547     (0) 3482998  
   287   22.4  2.0 19.9  chr8              46913836 46913924  (7390747) C hAT-N45B_DR       DNA/hAT-Blackjack     (211)    512     347 3482999  
   312   21.6  0.9  8.1  chr8              46913925 46914030  (7390641) + hAT-N154_DR       DNA/hAT-Tip100          704    802   (593) 3483000  
   201   28.2 14.0  0.9  chr8              46914106 46914198  (7390473) C hAT-N95_DR        DNA/hAT-Blackjack     (719)    105       1 3483001  
   210   15.9 19.1  0.0  chr8              46914277 46914339  (7390332) C EnSpm-N27B_DR     DNA/CMC-EnSpm           (0)    173      99 3483002  
   599   19.1  3.8  0.0  chr8              46914346 46914450  (7390221) C HarbingerN5_DR    DNA/PIF-Harbinger       (0)    861     753 3483003  
   328   22.2  0.0  3.7  chr8              46914437 46914520  (7390151) C DNA6-10_DR        DNA                  (3873)   2833    2753 3483004 *
  1440    9.1  0.0  0.0  chr8              46914461 46914659  (7390012) + TDR19C            DNA/hAT-Charlie           1    199   (197) 3483005 *
  1499   17.2 22.0  9.3  chr8              46914654 46915326  (7389345) C HarbingerN5_DR    DNA/PIF-Harbinger     (110)    751       1 3483003  
   565   22.6 11.7  0.5  chr8              46915345 46915540  (7389131) + HarbingerN4_DR    DNA/PIF-Harbinger        24    241   (619) 3483006  
   739   13.7  0.8  0.0  chr8              46915561 46915691  (7388980) + TC1DR2            DNA/TcMar-Tc1           113    244   (632) 3483007  
   531   11.1 25.0  2.7  chr8              46915691 46915810  (7388861) + EnSpm-N5B_DR      DNA/CMC-EnSpm            38    183  (1109) 3483008 *
   343   14.7  0.0  1.3  chr8              46915743 46915818  (7388853) C EnSpm-N5B_DR      DNA/CMC-EnSpm        (1161)    131      57 3483009 *
   455   19.5  2.8  7.2  chr8              46915841 46915855  (7388816) + DNA2-16_DR        DNA                    8017   8063  (9988) 3483010  
   605   12.6  1.0  0.0  chr8              46915856 46915958  (7388713) + EnSpm-N17_DR      DNA/TcMar              3013   3116  (2077) 3483011  
   567   17.1  0.8  4.2  chr8              46915865 46915986  (7388685) C TDR17B            DNA/Sola-1            (771)    775     658 3483012 *
   455   19.5  2.8  7.2  chr8              46915959 46915984  (7388687) + DNA2-16_DR        DNA                    8064   8154  (9897) 3483010 *
   251   26.0  4.1  3.2  chr8              46916033 46916155  (7388516) C DNA-TA-1_DR       DNA/CMC-EnSpm         (482)    330     207 3483013  
   271   25.8  1.2 10.6  chr8              46916163 46916327  (7388344) + EnSpm-17_DR       DNA/CMC-EnSpm          2693   2843  (6433) 3483014 *
  1033   18.2  3.9  3.5  chr8              46916188 46916472  (7388199) + ANGEL             DNA/Kolobok               9    294    (15) 3483015  
   214   18.0  0.0  2.0  chr8              46916586 46916687  (7387984) C L1-119_DR         LINE/L1              (4061)   1216    1117 3483016 *
   464   18.1  0.0  9.8  chr8              46916600 46916821  (7387850) + (TGAA)n           Simple_repeat             1    200     (0) 3483017  
   234   29.4  9.0  0.8  chr8              46916822 46916832  (7387839) C hAT-N22_DR        DNA/hAT-Ac           (1175)    563     312 3483018  
   610    9.0  1.1  1.1  chr8              46916928 46917017  (7387654) + DNA-2-10_DR       DNA/TcMar                 1     90  (1137) 3483019  
  4144    7.8  6.6  2.9  chr8              46917018 46917718  (7386953) + DNA-2-10_DR       DNA/TcMar               502   1227     (0) 3483020  
   383   14.0  9.7  2.7  chr8              46917726 46917828  (7386843) + ANGEL             DNA/Kolobok             200    309     (0) 3483021  
   227   23.6  6.1  7.1  chr8              46917735 46917781  (7386890) C EnSpm-7_DR        DNA/CMC-EnSpm        (1809)   9225    9115 3483022 *
   243   13.4  3.1  8.1  chr8              46917782 46917846  (7386825) C DNA2-16_DR        DNA                  (7960)  10091   10030 3483023  
   211   21.7 11.4  1.3  chr8              46918068 46918078  (7386593) + hAT-N168B_DR      DNA/hAT-Charlie         412    488   (167) 3483024  
   241   20.3 13.6  0.0  chr8              46918079 46918137  (7386534) C HATN8_DR          DNA/Zisupton          (188)     67       1 3483025  
  1007   14.0  1.1  0.0  chr8              46918604 46918781  (7385890) + DNA11TA1_DR       DNA/CMC-EnSpm             1    180    (23) 3483026  
  1108   12.8  0.0  1.6  chr8              46918793 46918983  (7385688) C DNA11TA1B_DR      DNA/CMC-EnSpm           (0)    203      16 3483027  
   386   21.3  3.3  9.2  chr8              46920155 46920304  (7384367) + DIRS-15_DR        LTR/Ngaro              6723   6864   (205) 3483028 *
  1270   10.4  4.5  6.6  chr8              46920171 46920416  (7384255) + HE1_DR1           SINE/tRNA-V-RTE          55    295   (107) 3483029  
   816   21.4  3.2 12.6  chr8              46920417 46920448  (7384223) + DNA9-3_DR         DNA/MULE-MuDR?         9678   9932  (1447) 3483030  
 33244    0.4  0.0  0.0  chr8              46921745 46925479  (7379192) + EnSpm-N3B_DR      DNA/CMC-EnSpm             1   3734     (0) 3483031  
   206   19.4  0.0  0.0  chr8              46926136 46926171  (7378500) + Polinton-3_DR     DNA/Maverick          10453  10488  (8130) 3483032  
   787   19.7  2.2 13.7  chr8              46928051 46928326  (7376345) + EnSpm-8_DR        DNA/CMC-EnSpm          7681   7928  (1513) 3483033 *
  1281   12.3  7.7  0.8  chr8              46928087 46928332  (7376339) + ANGEL             DNA/Kolobok              18    280    (29) 3483034  
   253   19.1  0.0  1.6  chr8              46928281 46928344  (7376327) C DNA-N33_DR        DNA                  (1165)    538     476 3483035 *
   287   22.4 14.6  2.4  chr8              46928801 46928836  (7375835) C CryptonV-3_DR     DNA/Crypton-V       (15401)   8052    7999 3483036  
   737   14.0 33.1  2.1  chr8              46928837 46928957  (7375714) C DNAX-16_DR        DNA                     (0)    423     165 3483037  
   227   23.8 13.7  3.1  chr8              46928958 46929074  (7375597) C Ginger1-2_DR      DNA/Ginger-1         (4867)   1755    1627 3483038  
   737   14.0 33.1  2.1  chr8              46929075 46929130  (7375541) C DNAX-16_DR        DNA                     (0)    164      40 3483037  
  1451   11.6  7.9  0.0  chr8              46929156 46929396  (7375275) C Mariner-N1_DR     DNA/TcMar              (10)    260       1 3483039  
   221   23.2  7.1  0.0  chr8              46929350 46929405  (7375266) + ENSPM-6_DR        DNA/CMC-EnSpm         17867  17926 (14690) 3483040 *
   220   27.7  6.2  0.0  chr8              46931403 46931467  (7373204) + SSU-rRNA_Cel      rRNA                    628    696   (951) 3483041  
   797   16.4  4.4  6.7  chr8              46932020 46932225  (7372446) + DNA8-25_DR        DNA                    2005   2177  (1790) 3483042 *
   864    9.4  0.0  6.2  chr8              46932076 46932211  (7372460) + SINE2-5_DR        SINE/tRNA-V-RTE         152    279     (3) 3483043  
   625   19.0  1.6  7.6  chr8              46932212 46932256  (7372415) C Helitron-4_DR     RC/Helitron         (15412)  16455   16285 3483044 *
   958   11.2 18.0  1.9  chr8              46932255 46932482  (7372189) + REX1-1_DR         LINE/Rex-Babar         3320   3583     (7) 3483045  
   482    5.1 16.5  0.0  chr8              46932484 46932562  (7372109) C L1-37_DR          LINE/L1                 (2)   5574    5483 3483046  
   529   18.0  0.0  2.6  chr8              46933174 46933293  (7371378) + Helitron-4_DR     RC/Helitron           16309  16425 (15443) 3483047 *
  2106    6.3 14.4  0.3  chr8              46933191 46933510  (7371161) C SINE2-3_DR        SINE/tRNA-V-RTE         (3)    365       1 3483048  
  2036   22.2  6.1 12.7  chr8              46933511 46934010  (7370661) C Merlin-1_DR       DNA/Merlin           (1485)   9042    8271 3483049  
   560   20.6  2.7  3.5  chr8              46933883 46933996  (7370675) C DNA7-N2_DR        DNA/hAT-hAT6          (378)   1636    1524 3483050 *
   805   14.3  1.9  0.0  chr8              46933997 46934157  (7370514) + DNA-TA-2_DR       DNA/CMC-EnSpm             1    164    (32) 3483051  
   265   12.5  2.0  4.1  chr8              46934175 46934224  (7370447) C EnSpm-15_DR       DNA/CMC-EnSpm       (10456)    998     950 3483052  
   248   16.4  3.3  3.9  chr8              46934225 46934237  (7370434) + DNA8-10_DR        DNA/hAT-Ac             3823   3859   (159) 3483053  
   238    9.2 17.8 10.3  chr8              46934829 46934901  (7369770) C hAT-N170_DR       DNA/Merlin              (0)    216     139 3483054  
   238   17.0  0.0  0.0  chr8              46934938 46934990  (7369681) C hAT-N170_DR       DNA/Merlin            (161)     55       3 3483054  
   280   15.4  5.8  5.8  chr8              46935017 46935085  (7369586) C MuDR-N2_DR        DNA/MULE-MuDR          (41)    282     214 3483055  
   213   21.4  0.0  5.6  chr8              46935315 46935408  (7369263) + Polinton-4_DR     DNA/Maverick          17087  17175  (3112) 3483056 *
   383    5.0  0.0  0.0  chr8              46935333 46935392  (7369279) + CryptonV-N5_DR    DNA/Crypton-V          3982   4041 (20496) 3483057  
   336    6.0  0.0  0.0  chr8              46935340 46935406  (7369265) + (TGAG)n           Simple_repeat             4     70     (0) 3483058 *
   263   23.2  5.4  3.8  chr8              46935407 46935456  (7369215) + EnSpm-7_DR        DNA/CMC-EnSpm          7098   7217  (3817) 3483059  
   271   19.8  7.2 12.1  chr8              46936935 46937072  (7367599) C hAT-N21B_DR       DNA/hAT-Ac            (220)   1081     950 3483060  
   222   27.5  3.2  8.0  chr8              46937073 46937090  (7367581) + DNA2-7_DR         DNA                    2475   2623  (7027) 3483061  
   341   18.8 13.3  0.0  chr8              46937094 46937221  (7367450) + CryptonV-N5_DR    DNA/Crypton-V         16948  17092  (7445) 3483062  
  1207    7.1  7.6  0.0  chr8              46938273 46938469  (7366202) C EnSpm-N4_DR       DNA/CMC-EnSpm           (0)    212       1 3483063  
   264   12.1  0.0  0.0  chr8              46938733 46938790  (7365881) + DNA-1-7_DR        DNA/PIF-Harbinger       678    735   (703) 3483064 *
   292   12.3  0.0  0.0  chr8              46938740 46938804  (7365867) C DNA-6-N2_DR       DNA                  (4219)    837     773 3483065  
   202   19.0  0.0 10.4  chr8              46939887 46939939  (7364732) + Zisupton-6_DR     DNA/Zisupton          20719  20766  (1350) 3483066 *
  1479   13.3 19.7  2.4  chr8              46939903 46940333  (7364338) C hAT-N21B_DR       DNA/hAT-Ac             (81)   1220     717 3483067  
   942   16.5  5.1  2.9  chr8              46940122 46940358  (7364313) + Dada-tL_DR        DNA/Dada               2129   2370  (8037) 3483068 *
  1612    6.2  4.0  0.0  chr8              46940614 46940838  (7363833) C TDR20             DNA/Merlin              (5)    234       1 3483069  
   222   15.9  0.0  0.0  chr8              46940810 46940853  (7363818) C EnSpm-N59_DR      DNA/CMC-EnSpm?       (1897)   1772    1729 3483070 *
  1058   12.2  3.1  3.1  chr8              46941147 46941340  (7363331) + SAT-26B_DR        Satellite               600    793     (0) 3483071 *
  2388    9.0  5.0  0.0  chr8              46941171 46941513  (7363158) + SINE2-4_DR        SINE/tRNA-V-RTE           9    368     (3) 3483072  
  1964   20.2 11.7  1.4  chr8              46941210 46941731  (7362940) + Helitron-2_DR     RC/Helitron           23049  23623  (3789) 3483073 *
   657   16.5 15.8  9.5  chr8              46941341 46941367  (7363304) + DNAX-25B_DR       DNA/Zisupton           2291   2489  (1049) 3483074 *
  2147   11.8  3.3  0.6  chr8              46941524 46941855  (7362816) + SINE2-3B_DR       SINE/tRNA-V              10    350     (1) 3483075  
   709   14.1 11.5  2.1  chr8              46941883 46942056  (7362615) C EnSpm-N16_DR      DNA/CMC-EnSpm           (1)    201      12 3483076  
   241   12.8  0.0  0.0  chr8              46942749 46942795  (7361876) C L2-1B_DR          LINE/L2                 (3)   1005     959 3483077 *
  1237   18.0  2.5 11.7  chr8              46942777 46942836  (7361835) C DNA-8-9_DR        DNA/hAT-Ac           (1233)   2486    2167 3483078  
  2074    5.9  0.0  1.1  chr8              46942837 46943125  (7361546) + HE2_DR            SINE/tRNA-V-RTE           2    287    (76) 3483079  
   924    7.5  0.0  0.8  chr8              46943136 46943256  (7361415) C L2-1B_DR          LINE/L2               (731)    277     158 3483080 *
  2532    7.4  5.2  4.6  chr8              46943234 46943673  (7360998) + hAT-N80_DR        DNA/hAT-Tip100          389    812     (0) 3483081  
   974   18.8  6.1  5.3  chr8              46943692 46943753  (7360918) C DNA-8-9_DR        DNA/hAT-Ac           (1228)   2491    2428 3483082  
  1552    6.3  2.0 53.7  chr8              46943754 46944303  (7360368) + SINE2-3_DR        SINE/tRNA-V-RTE           2    366     (2) 3483083  
   916   19.7  1.0  1.0  chr8              46944149 46944343  (7360328) C CryptonV-N2_DR    DNA/Crypton-V         (868)  15770   15576 3483084 *
   569   17.6  2.4  0.0  chr8              46944303 46944427  (7360244) + EnSpm-N44_DR      DNA/CMC-EnSpm          5294   5421  (3231) 3483085 *
   396   22.1  0.9  0.9  chr8              46944326 46944439  (7360232) C EnSpm-16_DR       DNA/CMC-EnSpm        (1395)   8389    8276 3483086 *
  5204    7.5  8.7  0.0  chr8              46944718 46945476  (7359195) C TDR2              DNA/TcMar-Tc1           (0)    937     113 3483087  
  2491    9.6  7.0  1.7  chr8              46945607 46946060  (7358611) + EnSpm-N21_DR      DNA/CMC-EnSpm             1    478     (1) 3483088  
   226   19.6  0.0  0.0  chr8              46946472 46946527  (7358144) + EnSpm-N36B_DR     DNA/CMC-EnSpm          2559   2614   (802) 3483089 *
   274   14.9  0.0  0.0  chr8              46946510 46946556  (7358115) C Helitron-2_DR     RC/Helitron         (17824)   9588    9542 3483090  
   238   13.7  0.0  4.5  chr8              46946526 46946571  (7358100) + TDR19             DNA/hAT-Charlie           1     44   (361) 3483091 *
  1737    8.7  8.7  0.0  chr8              46946584 46946859  (7357812) C hAT-N189_DR       DNA/hAT-Tip100          (0)    871     572 3483092  
   205   20.2  0.9 18.4  chr8              46946837 46946848  (7357823) C IS3EU-1_DR        DNA/IS3EU            (6688)   2016    1987 3483093 *
   217   15.2  1.3  8.1  chr8              46946849 46946927  (7357744) C EnSpm-6N1_DR      DNA/CMC-EnSpm        (2639)   6597    6524 3483094 *
   303   19.6  3.1  0.0  chr8              46946861 46946871  (7357800) C DNA7-N1_DR        DNA/Zisupton         (9147)   1270    1225 3483095  
   228   27.6  3.2  1.0  chr8              46946878 46946972  (7357699) + DNA6-6_DR         DNA                    9936  10032  (1249) 3483096 *
  2337    2.2  2.2  0.0  chr8              46946935 46947212  (7357459) C CryptonV-N7_DR    DNA/Crypton-V           (0)    284       1 3483097  
   501   20.0  5.3 10.2  chr8              46947040 46947072  (7357599) + CryptonV-N6_DR    DNA/Crypton-V            98    248   (314) 3483098 *
   674   22.4  1.2  0.0  chr8              46947073 46947237  (7357434) + hAT-N48C_DR       DNA/hAT-Ac             1560   1726   (573) 3483099  
   209   15.9  6.5  0.0  chr8              46947215 46947321  (7357350) + L1-56_DR          LINE/L1                4853   4966    (16) 3483100 *
   238    8.9  5.3  1.7  chr8              46947336 46947392  (7357279) + hAT-N161_DR       DNA/hAT-Ac              241    299   (525) 3483101  
  1382   11.1  9.4  9.1  chr8              46947403 46947720  (7356951) + EnSpm-N36B_DR     DNA/CMC-EnSpm          3168   3405    (11) 3483102  
   229   20.4  2.9  9.1  chr8              46947682 46947751  (7356920) + CryptonV-N5_DR    DNA/Crypton-V          5760   5825 (18712) 3483103 *
   230   24.9 11.5  2.4  chr8              46947692 46947769  (7356902) + DIRS-1E-LTR_DR    LTR/Ngaro               437    521   (169) 3483104 *
   490   11.8  0.0  0.0  chr8              46947714 46947781  (7356890) + SINE2-5_DR        SINE/tRNA-V-RTE         215    282     (0) 3483105  
   421   16.1  3.7  0.0  chr8              46947782 46947794  (7356877) + DNAX-23_DR        DNA                   10306  10389  (1412) 3483106  
   273    8.1  0.0  0.0  chr8              46947935 46947971  (7356700) C DNA11TA1B_DR      DNA/CMC-EnSpm           (7)    196     160 3483107  
  4140   10.4  8.3  5.6  chr8              46947974 46948788  (7355883) C hAT-N54_DR        DNA/hAT-Ac              (0)   1689     854 3483108  
  3043    8.8  4.4  0.4  chr8              46948791 46949249  (7355422) C Copia-11I_DR-LTR  LTR/Gypsy?              (0)    477       1 3483109  
   336   13.8  3.0  3.0  chr8              46949250 46949316  (7355355) + DNA-X-8_DR        DNA                     297    363   (549) 3483110 *
  1223   16.0  5.8  1.2  chr8              46949268 46949508  (7355163) C hAT-N54_DR        DNA/hAT-Ac            (839)    850     599 3483108  
  2471    9.6  2.5  0.6  chr8              46949527 46949884  (7354787) C hAT-N54_DR        DNA/hAT-Ac           (1324)    365       1 3483108  
   891    9.7  2.1  0.0  chr8              46949885 46950029  (7354642) C DNA11TA1B_DR      DNA/CMC-EnSpm          (38)    165      18 3483107  
  1217   19.9 14.7  0.5  chr8              46950589 46950922  (7353749) C TDR13D            DNA                   (273)    489     109 3483111  
   354   27.8  4.4  3.5  chr8              46950983 46951237  (7353434) C Gypsy101B-LTR_DR  LTR/Gypsy             (153)    339      85 3483112  
  4755    9.6  0.1  0.1  chr8              46951265 46951911  (7352760) + HarbingerN1_DR    DNA/PIF-Harbinger         4    650     (0) 3483113  
   497   15.7 10.6  1.8  chr8              46951972 46952075  (7352596) C TDR13D            DNA                   (649)    113       1 3483111  
   345   22.4  0.0  0.0  chr8              46952219 46952294  (7352377) C LOOPERN4_DR       DNA/PiggyBac            (0)    917     842 3483114  
  5272    3.0 16.6  1.2  chr8              46952313 46953057  (7351614) C HATN11_DR         DNA/hAT-hobo           (68)    859       1 3483115  
   331   19.7  1.5  0.0  chr8              46953089 46953154  (7351517) C LOOPERN4_DR       DNA/PiggyBac          (136)    781     715 3483114  
   304   17.8  1.9 19.1  chr8              46953418 46953521  (7351150) C LOOPERN3B_DR      DNA/Kolobok-T2        (532)    517     429 3483116 *
  1576   19.1 33.1  0.1  chr8              46953511 46954003  (7350668) + LSU-rRNA_Hsa      rRNA                   1802   2456  (2579) 3483117  
  1262   14.1  0.0  0.0  chr8              46953993 46954177  (7350494) C LSU-rRNA_Hsa      rRNA                 (2993)   2042    1858 3483118 *
  1187   11.7  0.0  0.0  chr8              46954183 46954345  (7350326) C SINE3-2_DR        SINE?                   (0)    164       2 3483119  
   302   15.3  0.0  4.2  chr8              46954346 46954408  (7350263) C LSU-rRNA_Hsa      rRNA                 (3167)   1868    1815 3483120  
   998   20.6  5.8  0.8  chr8              46954511 46954750  (7349921) C LOOPERN3B_DR      DNA/Kolobok-T2        (730)    319      68 3483116  
  2862   17.0  4.5 10.4  chr8              46955321 46956049  (7348622) + DNA-1-11_DR       DNA                       1    690    (34) 3483121  
   470   15.6  1.1  1.1  chr8              46955981 46956071  (7348600) + hAT-N31_DR        DNA/hAT-Ac              587    677   (785) 3483122 *
   589    7.6  2.5  0.0  chr8              46956038 46956116  (7348555) C Tc1-6_DR          DNA/TcMar-Tc1         (670)    533     453 3483123 *
  3922    8.2 27.0  2.0  chr8              46956115 46956893  (7347778) + HATN3B_DR         DNA/hAT-Tip100           10    979     (0) 3483124  
  3023    6.2  0.7  0.7  chr8              46956894 46957262  (7347409) C Tc1-6_DR          DNA/TcMar-Tc1         (745)    458      90 3483123  
  2872    4.2  3.2  6.6  chr8              46957265 46957669  (7347002) + DNA-AT-1_DR       DNA                       1    392     (0) 3483125  
   402    3.9  0.0  0.0  chr8              46957670 46957720  (7346951) + Tc1-6_DR          DNA/TcMar-Tc1          1120   1170    (33) 3483126  
   386   15.7  0.0  0.0  chr8              46957715 46957784  (7346887) + DNA2-3_DR         DNA/Merlin              917    986   (259) 3483127 *
  3230    7.1  0.9  0.5  chr8              46957779 46958219  (7346452) C L2-17_DRe         LINE/L2              (1844)   1672    1230 3483128  
  4128   12.3 11.5  1.9  chr8              46958235 46958946  (7345725) + TDR13B2           DNA                       1    779     (0) 3483129  
   958   14.9  6.2  7.0  chr8              46958947 46959206  (7345465) + DNA2-3_DR         DNA/Merlin              988   1245     (0) 3483130  
   223   15.0  3.2  4.8  chr8              46959164 46959226  (7345445) C Helitron-2_DR     RC/Helitron         (14644)  12768   12707 3483131 *
   441   17.2  1.1  0.0  chr8              46960100 46960186  (7344485) C ANGEL             DNA/Kolobok           (108)    201     114 3483132  
   232   25.8  3.9  5.0  chr8              46960187 46960201  (7344470) C EnSpm-N1_DR       DNA/CMC-EnSpm        (1696)    834     734 3483133  
  2916    6.1  4.5  0.0  chr8              46960223 46960598  (7344073) C HarbingerN6_DR    DNA/PIF-Harbinger       (0)    393       1 3483134  
  1289   15.9  6.4  1.9  chr8              46960622 46960871  (7343800) C HE1_DR1           SINE/tRNA-V-RTE        (22)    380     120 3483135  
   377   26.4  2.7  4.2  chr8              46960744 46960889  (7343782) C DNA6-6_DR         DNA                  (1271)  10010    9867 3483136 *
  1681    8.2  6.3 11.6  chr8              46960874 46961190  (7343481) + DNA-X-4_DR        DNA                     277    578   (667) 3483137  
  1451   10.9  2.7  0.0  chr8              46961209 46961416  (7343255) + DNA-X-4_DR        DNA                     841   1054   (191) 3483138  
  6516    9.6  9.6  1.3  chr8              46961417 46962490  (7342181) + Harbinger-4N1B_DR DNA/PIF-Harbinger         1   1162     (1) 3483139  
  1017   15.9  1.9  5.0  chr8              46962491 46962691  (7341980) + DNA-X-4_DR        DNA                    1051   1245     (0) 3483140  
   816   15.8  0.6  0.6  chr8              46962965 46963123  (7341548) C DNA11TA1_DR       DNA/CMC-EnSpm           (0)    203      45 3483141 *
  1397   21.2  5.4  3.2  chr8              46963071 46963441  (7341230) + EnSpm-N11_DR      DNA/CMC-EnSpm          3277   3655  (1698) 3483142 *
  2437    7.4  6.7  0.8  chr8              46963113 46963454  (7341217) C HE2_DR            SINE/tRNA-V-RTE         (0)    363       2 3483143  
   287   14.2  0.0 10.5  chr8              46963455 46963517  (7341154) C DNA11TA1_DR       DNA/CMC-EnSpm         (138)     65       9 3483144  
   326   25.4  1.0  1.0  chr8              46963736 46963839  (7340832) + L1-31_DR          LINE/L1                5040   5133   (719) 3483145  
  1698    8.5  0.8  0.0  chr8              46964394 46964628  (7340043) C HATN8_DR          DNA/Zisupton           (18)    237       1 3483146  
   627   16.2  5.7  4.1  chr8              46965461 46965487  (7339184) C ENSPM-6_DR        DNA/CMC-EnSpm       (18048)  14568   14373 3483147  
  1090    6.7  0.0  0.6  chr8              46965488 46965653  (7339018) C Mariner-N38_DR    DNA/TcMar-Tc1          (40)    507     343 3483148  
   954   11.1 39.4  0.8  chr8              46965492 46965836  (7338835) C hAT-N21B_DR       DNA/hAT-Ac            (120)   1181     705 3483149 *
   233   15.2  2.1  4.3  chr8              46965798 46965845  (7338826) C Zisupton-6_DR     DNA/Zisupton        (13144)   8972    8926 3483150 *
   516   23.8  0.7  4.2  chr8              46965940 46966088  (7338583) C Mariner-7_DR      DNA/TcMar-Tc1         (449)   1138     995 3483151  
   779    6.7  1.7  0.8  chr8              46966091 46966210  (7338461) + L1-65_DR          LINE/L1                 577    697  (1045) 3483152  
   389    9.2  7.1  0.0  chr8              46966190 46966287  (7338384) + ERV1-7_DR-I       LTR/ERV1               1680   1784  (4919) 3483153 *
   409    9.0  0.0  2.0  chr8              46966207 46966308  (7338363) + Helitron-N3B_DR   RC/Helitron            2397   2496  (4108) 3483154 *
   608   21.2  2.0  1.3  chr8              46966292 46966444  (7338227) C hAT-N65_DR        DNA/hAT-Ac            (289)    531     378 3483155  
   360    8.8  0.7  7.0  chr8              46966309 46966320  (7338351) C EnSpm-N13_DR      DNA/CMC-EnSpm        (3084)  19028   18974 3483156 *
  2885    6.0  0.0  6.5  chr8              46966443 46966848  (7337823) + DNAX-10_DR        DNA                       1    381   (760) 3483157  
  6232    2.9  1.6  0.0  chr8              46966849 46967584  (7337087) + DNA-1-5_DR        DNA                       1    748     (0) 3483158  
  5547    6.6  4.5  0.0  chr8              46967585 46968312  (7336359) + DNAX-10_DR        DNA                     381   1141     (0) 3483159  
  1674   12.5  3.6  8.2  chr8              46968313 46968642  (7336029) C hAT-N65_DR        DNA/hAT-Ac            (441)    379      64 3483155  
   666   18.4  4.7  1.1  chr8              46968649 46968818  (7335853) + Copia-18_DR-LTR   LTR/Gypsy?               11    186   (135) 3483160  
  1340   13.0 13.8  3.0  chr8              46968819 46969151  (7335520) + I-1_DR            LINE/I                 4915   5282     (1) 3483161  
   676   13.7  3.0  0.7  chr8              46969159 46969290  (7335381) + Copia-18_DR-LTR   LTR/Gypsy?              173    307    (14) 3483160  
   520   21.3  7.4  0.0  chr8              46969304 46969425  (7335246) C EnSpm-N40_DR      DNA/CMC-EnSpm        (2055)   3339    3209 3483162  
   345   18.6  1.4  0.0  chr8              46969369 46969438  (7335233) C L1-60_DR          LINE/L1              (5326)    351     281 3483163 *
   251   18.2  0.0  3.6  chr8              46969453 46969509  (7335162) C EnSpm-12_DR       DNA/CMC-EnSpm         (643)   6888    6834 3483164 *
   252   15.0  0.0  0.0  chr8              46969471 46969510  (7335161) + TDR15             DNA/hAT-Ac               62    101   (448) 3483165  
  5748   15.1 13.4  5.6  chr8              46969512 46970967  (7333704) + IS3EU-4_DR        DNA/IS3EU             11212  12774  (2255) 3483166  
  1903   14.4  7.5  0.0  chr8              46970687 46971019  (7333652) C HE1_DR1           SINE/tRNA-V-RTE        (44)    358       1 3483167 *
   593   13.8  4.2  8.0  chr8              46970893 46971034  (7333637) C DNA-2-32_DR       DNA/CMC-EnSpm?       (6192)   2590    2454 3483168 *
   261   26.6  0.0  9.5  chr8              46970959 46971062  (7333609) C DNA8-9_DR         DNA/hAT-Ac            (579)    872     778 3483169 *
  1267   19.9  6.1  2.7  chr8              46971543 46972184  (7332487) C DNA15TA1_DR       DNA/CMC-EnSpm           (0)    442     161 3483170  
  2150   15.6  3.9  1.8  chr8              46972272 46972703  (7331968) C DNA15TA1_DR       DNA/CMC-EnSpm           (1)    441       1 3483171  
  4673   12.9  6.9  1.4  chr8              46973332 46974174  (7330497) + TC1DR3B           DNA/TcMar-Tc1             1    889     (0) 3483172  
   291    9.8  0.0  0.0  chr8              46974139 46974179  (7330492) C DNA8-26_DR        DNA                  (2989)   1541    1501 3483173 *
   229   21.3  0.0  0.0  chr8              46974318 46974364  (7330307) C hAT-N126B_DR      DNA/hAT-Ac            (499)    101      55 3483174 *
  3428    5.5  1.8  7.2  chr8              46974357 46974867  (7329804) + Merlin-1_DR       DNA/Merlin             1104   1588  (8939) 3483175  
   248   16.2  1.3  4.0  chr8              46974831 46974907  (7329764) C DNA2-7_DR         DNA                  (6987)   2663    2589 3483176 *
  4233   13.5  5.3  0.1  chr8              46974924 46975622  (7329049) + TDR13             DNA                      38    772     (0) 3483177  
   542   17.9  0.6 10.3  chr8              46975640 46975820  (7328851) C EnSpm-15_DR       DNA/CMC-EnSpm        (2473)   8981    8817 3483178  
   425   10.8  0.0  0.0  chr8              46975835 46975899  (7328772) + L2-1B_DR          LINE/L2                 940   1004     (4) 3483179  
   461    3.3  1.6  0.0  chr8              46976247 46976307  (7328364) C DNA15TA1_DR       DNA/CMC-EnSpm           (0)    442     381 3483180  
  2714    8.4 10.0  1.2  chr8              46976329 46976798  (7327873) C HATN2_DR          DNA/hAT               (708)    511       1 3483181  
   217   23.5  0.0  0.0  chr8              46976759 46976809  (7327862) + Helitron-N3B_DR   RC/Helitron            5039   5089  (1515) 3483182 *
   927   14.1  2.7  0.7  chr8              46976792 46976941  (7327730) C DNA-AT-1_DR       DNA                   (239)    153       1 3483183  
   214   20.8  1.9  1.9  chr8              46976896 46976949  (7327722) + Merlin-1_DR       DNA/Merlin             9381   9434  (1093) 3483184 *
  1202   14.5  0.0  0.0  chr8              46976936 46977121  (7327550) C TDR22             DNA                  (1069)    186       1 3483185  
   929   12.1  0.0  0.0  chr8              46977122 46977266  (7327405) + Proto2-1_DR       LINE/Proto2            1257   1401    (52) 3483186  
  1244    8.7  5.8  0.0  chr8              46977288 46977495  (7327176) + DNA-2-7_DR        DNA/CMC-EnSpm             6    225  (1404) 3483187  
   320   10.3 17.6  0.0  chr8              46977674 46977741  (7326930) C DNA-2-7_DR        DNA/CMC-EnSpm        (1536)     93      14 3483188  
  2514    7.4  1.1  5.5  chr8              46977846 46978304  (7326367) + DNA-2-7_DR        DNA/CMC-EnSpm          1190   1629     (0) 3483189  
   397    8.8  0.0  0.0  chr8              46978305 46978358  (7326313) + Proto2-1_DR       LINE/Proto2            1400   1453     (0) 3483186  
  1888    4.2  1.3  0.0  chr8              46978495 46978730  (7325941) + TDR20             DNA/Merlin                1    239     (0) 3483190  
  3426   14.7 10.5  5.6  chr8              46978756 46979663  (7325008) C Merlin-1_DR       DNA/Merlin           (7957)   2570    1621 3483191  
   251   19.4  5.3 17.8  chr8              46979578 46979690  (7324981) + hAT-N164_DR       DNA/hAT-Tip100         1293   1393   (647) 3483192 *
   262   18.6  0.0  0.0  chr8              46979970 46980012  (7324659) + hAT-N41B_DR       DNA/hAT-Ac                1     43  (1549) 3483193  
   209   18.3  1.4  1.8  chr8              46980162 46980235  (7324436) + Helitron-2_DR     RC/Helitron            2114   2157 (25255) 3483194  
   841   22.7  3.2  0.0  chr8              46980272 46980456  (7324215) C EnSpm-6N1_DR      DNA/CMC-EnSpm        (5378)   3858    3668 3483195 *
  1479   25.2  2.3 11.7  chr8              46980316 46980454  (7324217) + DNA8-23_DR        DNA                    4472   4683  (2056) 3483196  
  1873    7.2  2.4  0.0  chr8              46980455 46980703  (7323968) C HATN8_DR          DNA/Zisupton            (0)    255       1 3483197  
  1521   11.3  4.0  1.9  chr8              46980704 46980949  (7323722) + HE1_DR1           SINE/tRNA-V-RTE         145    395     (7) 3483198  
  1479   25.2  2.3 11.7  chr8              46980704 46980930  (7323741) + DNA8-23_DR        DNA                    4684   5034  (1705) 3483196 *
   636   21.9  4.1  3.6  chr8              46981466 46981489  (7323182) + MuDR-2_DR         DNA/MULE-MuDR         18817  19035  (4898) 3483199  
   955   17.5  1.6  0.0  chr8              46981490 46981683  (7322988) C EnSpm-6N1_DR      DNA/CMC-EnSpm        (2806)   6430    6234 3483200 *
  1358   16.2  3.9  4.3  chr8              46981513 46981795  (7322876) C SINE2-5_DR        SINE/tRNA-V-RTE         (0)    282       1 3483201  
   522   20.0  0.0  8.7  chr8              46981796 46981822  (7322849) C DNA9-3_DR         DNA/MULE-MuDR?       (1757)   9622    9607 3483202  
   873   17.4  1.1  3.4  chr8              46981909 46982087  (7322584) + Kolobok-N1_DR     DNA/Kolobok-T2?           4    178   (621) 3483203  
  1040   27.3  4.6  1.8  chr8              46982104 46982491  (7322180) C Gypsy62-LTR_DR    LTR/Gypsy               (0)    475      77 3483204  
   644   15.8  2.6  0.0  chr8              46982488 46982601  (7322070) C Mariner-N5B_DR    DNA/TcMar            (4185)   5259    5143 3483205 *
  1967   16.0  6.5  5.9  chr8              46982501 46982692  (7321979) + DNA6-6_DR         DNA                    6803   7161  (4120) 3483206  
  2425    9.6  5.4  1.0  chr8              46982693 46983060  (7321611) C hAT-N137_DR       DNA/hAT-Ac            (865)   2706    2323 3483207  
   309    8.2  4.9  0.0  chr8              46983055 46983115  (7321556) C hAT-N21B_DR       DNA/hAT-Ac            (452)    849     786 3483208 *
  1967   16.0  6.5  5.9  chr8              46983061 46983095  (7321576) + DNA6-6_DR         DNA                    7162   7230  (4051) 3483206  
   260   17.9 14.7  0.0  chr8              46983116 46983149  (7321522) C hAT-N198_DR       DNA/hAT-Charlie       (537)    862     754 3483209  
  1483   14.0  3.4  0.7  chr8              46983469 46983734  (7320937) + TDR24             DNA                       3    275   (169) 3483210  
   862    7.0  0.0  0.0  chr8              46983725 46983838  (7320833) C hAT-N127_DR       DNA/hAT-Charlie      (4302)   6014    5901 3483211 *
  2829    5.2  0.9  0.0  chr8              46983838 46984181  (7320490) + HarbingerN6_DR    DNA/PIF-Harbinger         1    347    (46) 3483212  
   575   20.3 10.9  2.4  chr8              46984210 46984228  (7320443) C ZFERV-2N2-I_DR    LTR/ERV1             (1468)   5979    5774 3483213  
   713   16.7  0.8  2.2  chr8              46984229 46984399  (7320272) C EnSpm-N10_DR      DNA/CMC-EnSpm        (5551)   3757    3623 3483214  
   692   20.2  3.0  4.6  chr8              46984263 46984283  (7320388) C DNAX-23_DR        DNA                  (1414)  10387   10339 3483215 *
   779   13.6  0.0  0.0  chr8              46984284 46984401  (7320270) C SINE2-3_DR        SINE/tRNA-V-RTE        (10)    358     241 3483216  
   692   20.2  3.0  4.6  chr8              46984402 46984459  (7320212) C DNAX-23_DR        DNA                  (1414)  10338   10194 3483215  
  5688    7.2  2.0  0.2  chr8              46985235 46986014  (7318657) C ERV1-N2-LTR_DR    LTR                     (0)    794       1 3483217  
   234   19.7  0.0  4.9  chr8              46986231 46986249  (7318422) C Kolobok-4_DR      DNA/Kolobok-T2       (3107)   3524    3465 3483218  
   273    4.9  0.0  7.3  chr8              46986250 46986293  (7318378) C EnSpm-N13_DR      DNA/CMC-EnSpm       (13965)   8184    8144 3483219 *
  3746    7.1  2.2  0.4  chr8              46986265 46986801  (7317870) C Mariner-N38_DR    DNA/TcMar-Tc1           (0)    547       1 3483220  
   301   10.0  3.9  1.9  chr8              46986767 46986817  (7317854) C EnSpm-N13_DR      DNA/CMC-EnSpm       (14481)   7668    7617 3483219 *
   609    2.9  0.0  0.0  chr8              46986838 46986907  (7317764) C Harbinger-4N1C_DR DNA/PIF-Harbinger       (0)   1206    1137 3483221 *
  7063    3.0  0.5  0.3  chr8              46986906 46987763  (7316908) C Harbinger-4N1C_DR DNA/PIF-Harbinger     (347)    859       1 3483221  
   873   13.1 11.9  0.0  chr8              46987765 46987940  (7316731) + DNA11TA1B_DR      DNA/CMC-EnSpm             7    203     (0) 3483222  
   390   17.4  1.1  2.3  chr8              46987866 46987953  (7316718) + CryptonV-3_DR     DNA/Crypton-V         16957  17043  (6410) 3483223 *
  1710   13.6  6.8  0.3  chr8              46988226 46988535  (7316136) + Looper-N7_DR      DNA/Kolobok-T2            1    330   (685) 3483224  
  1058   18.2 11.9  3.4  chr8              46988537 46988951  (7315720) C Copia6-LTR_DR     LTR/Gypsy?             (22)    448       1 3483225  
  4277   11.6  4.0  3.3  chr8              46988952 46989663  (7315008) C IS3EU-4_DR        DNA/IS3EU            (3120)  11909   11193 3483226  
   285   24.8  2.9  1.9  chr8              46989853 46989955  (7314716) C DNA7-N1_DR        DNA/Zisupton         (1073)   9344    9241 3483227 *
   439   10.8  1.2  0.0  chr8              46989877 46989959  (7314712) C hAT-2n1_DR        DNA/hAT-Charlie       (138)   1072     989 3483228 *
  2715    9.2  4.2  1.7  chr8              46989894 46990348  (7314323) C Merlin-1_DR       DNA/Merlin           (8291)   2236    1771 3483229  
  2103    9.5  7.4 11.9  chr8              46989895 46990421  (7314250) + EnSpm-6N1_DR      DNA/CMC-EnSpm          1028   1533  (7703) 3483230 *
   587    3.3  0.0  0.0  chr8              46990344 46990434  (7314237) + Merlin-1_DR       DNA/Merlin             2155   2245  (8282) 3483231 *
   704    5.7  0.0  0.0  chr8              46990362 46990483  (7314188) C DNA-TA-4_DR       DNA/TcMar            (8258)   1537    1416 3483232  
   296   21.3  0.0  1.3  chr8              46990638 46990713  (7313958) + Kolobok-N10_DR    DNA/Kolobok              79    153   (490) 3483233  
   334   25.8  3.2  0.0  chr8              46990775 46990867  (7313804) + hAT-N60_DR        DNA/hAT-Ac             1015   1110   (395) 3483234  
  1706    3.7  6.0  0.0  chr8              46991011 46991225  (7313446) + Mariner-N8_DR     DNA/TcMar                 2    229     (0) 3483235  
   267   28.1  9.4  6.7  chr8              46991341 46991573  (7313098) + Kolobok-N10_DR    DNA/Kolobok             400    638     (5) 3483236  
   961   21.2  2.2  0.4  chr8              46992233 46992455  (7312216) C EnSpm-N6_DR       DNA/CMC-EnSpm?          (1)    345     119 3483237  
  2248    8.8  0.3  0.0  chr8              46992467 46992762  (7311909) C Harbinger-N13_DR  DNA/PIF-Harbinger       (7)    317      21 3483238  
   930   13.1  0.0  1.4  chr8              46992765 46992911  (7311760) C TE-X-1_DR         DNA                    (68)   1410    1266 3483239  
  2108   12.3  2.5  0.9  chr8              46992913 46993239  (7311432) C hAT-N93_DR        DNA/hAT-Ac            (177)    332       1 3483240  
   419   24.8  5.1  4.5  chr8              46993454 46993609  (7311062) C ERV1-N1-I_DR      LTR/ERV1             (3698)   1819    1663 3483241 *
  2018   14.1  3.1  4.2  chr8              46993473 46993857  (7310814) C HE1_DR1           SINE/tRNA-V-RTE        (20)    382       2 3483242  
   598   23.9  4.6  3.2  chr8              46994205 46994231  (7310440) + hAT-N134_DR       DNA/hAT?                711    740   (325) 3483243  
  1589   13.0  0.0  1.1  chr8              46994232 46994495  (7310176) + ANGEL             DNA/Kolobok               1    261    (48) 3483244  
  5141    9.1  4.7  5.8  chr8              46994497 46995385  (7309286) C ERV1-N1-LTR_DR    LTR/ERV1                (0)    880       1 3483245  
   271   10.0  0.0  0.0  chr8              46995386 46995425  (7309246) + ANGEL             DNA/Kolobok             270    309     (0) 3483246  
   238   14.6  0.0  0.0  chr8              46995391 46995431  (7309240) + EnSpm-N1_DR       DNA/CMC-EnSpm           905    945  (1585) 3483247 *
   223   10.2  3.1  8.2  chr8              46995426 46995449  (7309222) C hAT-N134_DR       DNA/hAT?              (285)    780     720 3483248 *
   431   25.8  1.6  0.0  chr8              46995532 46995655  (7309016) + DNA6-6_DR         DNA                    7878   8003  (3278) 3483249 *
   939   15.7 23.0  8.3  chr8              46995552 46995945  (7308726) + SINE2-5_DR        SINE/tRNA-V-RTE          11    365    (37) 3483250 *
  1168   23.6  9.6 11.6  chr8              46995768 46995855  (7308816) + DNA8-23_DR        DNA                    4472   5004  (1735) 3483251  
  1640   19.8 15.6  1.4  chr8              46995856 46995946  (7308725) + Helitron-2_DR     RC/Helitron           23278  23796  (3616) 3483252  
  2088    9.5  0.0 13.0  chr8              46995947 46996310  (7308361) + HE1_DR1           SINE/tRNA-V-RTE          24    345    (57) 3483253  
   762   17.6  2.8  0.0  chr8              46996186 46996327  (7308344) + ZFERV-2N2-I_DR    LTR/ERV1               5741   5886  (1561) 3483254 *
  1520    1.6  3.0  2.5  chr8              46996313 46996510  (7308161) C L2-1_DR           LINE/L2                (13)   4972    4774 3483255  
  1389   12.1 15.7  0.3  chr8              46997086 46997359  (7307312) + Kolobok-N1_DR     DNA/Kolobok-T2?           1    316   (483) 3483256  
  1206    5.7  0.0  1.3  chr8              46997361 46997519  (7307152) + L2-2_DRe          LINE/L2                4078   4234     (4) 3483257  
   237   16.7  0.0  2.4  chr8              46997516 46997558  (7307113) C Kolobok-N1_DR     DNA/Kolobok-T2?       (318)    481     440 3483258 *
   275    9.8 31.1  0.0  chr8              46997566 46997579  (7307092) C DNA9-3_DR         DNA/MULE-MuDR?       (5582)   5797    5765 3483259  
  4521   12.4  8.3  0.1  chr8              46997580 46998299  (7306372) C TDR13B2           DNA                     (0)    779       1 3483260  
  2003   13.4  3.0  3.6  chr8              46998316 46998679  (7305992) C Kolobok-N1_DR     DNA/Kolobok-T2?       (421)    378      17 3483258  
   210   22.4  3.3  3.8  chr8              46999691 46999709  (7304962) + Helitron-N5_DR    RC/Helitron            8945   8989   (520) 3483261  
   218   25.8  0.0  4.3  chr8              46999710 46999782  (7304889) + MOSAT_DR          Satellite               440    509  (1578) 3483262  
   210   22.4  3.3  3.8  chr8              46999783 46999799  (7304872) + Helitron-N5_DR    RC/Helitron            8990   9035   (474) 3483261  
  1603   12.6  3.8  8.7  chr8              47000574 47000887  (7303784) C EnSpm-N37_DR      DNA/CMC-EnSpm         (929)   5718    5419 3483263  
   401   18.0  3.5  8.2  chr8              47000813 47000927  (7303744) + Kolobok-2_DR      DNA/Kolobok-T2         1328   1437  (5263) 3483264 *
   878   13.4  1.9  1.9  chr8              47001227 47001386  (7303285) + EnSpm-17_DR       DNA/CMC-EnSpm          2803   2962  (6314) 3483265 *
  1095    6.7  0.0  0.0  chr8              47001254 47001388  (7303283) + SINE2-3_DR        SINE/tRNA-V-RTE         234    368     (0) 3483266  
  1028    9.3  1.3  0.7  chr8              47001389 47001399  (7303272) C hAT-N167B_DR      DNA/hAT-Charlie       (191)   1377    1231 3483267  
  1830   10.1 21.1  0.0  chr8              47001713 47002020  (7302651) + DNA-2-2_DR        DNA                      35    407     (0) 3483268  
   312   20.7 14.2  7.7  chr8              47002021 47002071  (7302600) C DNA2-7_DR         DNA                  (9562)     88      27 3483269  
   583    9.2  0.0  2.3  chr8              47003132 47003219  (7301452) C Mariner-N1_DR     DNA/TcMar               (1)    269     184 3483270  
  3565    8.0  1.1 15.4  chr8              47003220 47003887  (7300784) C Gypsy101-LTRb_DR  LTR/Gypsy               (0)    585       1 3483271  
   397    5.7  7.7  0.5  chr8              47003888 47003949  (7300722) C hAT-N67_DR        DNA/hAT?              (709)    837     769 3483272  
   497    4.5  1.5  0.0  chr8              47003950 47004014  (7300657) + hAT-N32_DR        DNA/hAT-Charlie           1     66   (435) 3483273  
 10513    4.1  1.8  1.2  chr8              47004015 47005384  (7299287) C ACROBAT1          DNA/PIF                 (0)   1379       2 3483274  
  3116    5.2  4.2  1.8  chr8              47005385 47005810  (7298861) + hAT-N32_DR        DNA/hAT-Charlie          66    501     (0) 3483275  
   964    9.9 17.7  0.4  chr8              47005811 47006011  (7298660) C L2-3_DRe          LINE/L2                (64)   5004    4769 3483276  
   881   10.4  6.0  0.0  chr8              47006017 47006150  (7298521) C L2-3_DRe          LINE/L2               (695)   4373    4232 3483276  
  1911    6.5  2.8  0.0  chr8              47006151 47006398  (7298273) C HATN8_DR          DNA/Zisupton            (0)    255       1 3483277  
   294   16.9  4.9  6.2  chr8              47006882 47006963  (7297708) C DNA6-6_DR         DNA                   (380)  10901   10821 3483278  
   575   16.3  0.0  0.0  chr8              47006982 47007073  (7297598) + hAT-N126B_DR      DNA/hAT-Ac              508    599     (1) 3483279  
   360   14.1  1.6  0.0  chr8              47007223 47007241  (7297430) + hAT-N35B_DR       DNA/hAT-Ac              589    608  (1004) 3483280  
  1786    7.0  4.9  0.4  chr8              47007242 47007485  (7297186) + HATN8_DR          DNA/Zisupton              1    255     (0) 3483281  
   308   11.0  8.8 11.8  chr8              47007488 47007522  (7297149) C CryptonV-N1_DR    DNA/Crypton-V        (1902)   8149    8040 3483282  
   370   12.8 12.8  0.0  chr8              47007523 47007600  (7297071) C DNA8-10_DR        DNA/hAT-Ac           (1817)   2201    2114 3483283  
   271   19.8  8.3  7.3  chr8              47007526 47007634  (7297037) C EnSpm-N11_DR      DNA/CMC-EnSpm        (1548)   3805    3696 3483284 *
   638   10.7  6.6  0.0  chr8              47007600 47007721  (7296950) C DNA-N24_DR        DNA                   (846)    131       2 3483285  
  2123   14.1  5.3  5.2  chr8              47008070 47008859  (7295812) C Harbinger-4N1B_DR DNA/PIF-Harbinger      (47)    974     250 3483286  
   425   10.1  1.2  3.8  chr8              47008832 47008913  (7295758) + Merlin-1_DR       DNA/Merlin             4188   4267  (6260) 3483287 *
  1014   12.3  4.7  0.5  chr8              47008852 47009064  (7295607) + TC1DR2            DNA/TcMar-Tc1           651    872     (4) 3483288  
   877   18.7  8.5  5.7  chr8              47009345 47009616  (7295055) C ANGEL             DNA/Kolobok             (0)    309      31 3483289  
   415   26.7  1.9  7.7  chr8              47009447 47009653  (7295018) C EnSpm-N13_DR      DNA/CMC-EnSpm        (8451)  13698   13503 3483290 *
   227   22.9  0.0  5.1  chr8              47009648 47009730  (7294941) C EnSpm-N40_DR      DNA/CMC-EnSpm        (2579)   2815    2737 3483291 *
   253   22.7  0.0  1.5  chr8              47009667 47009733  (7294938) C ANGEL             DNA/Kolobok            (81)    228     163 3483292  
   418    7.8  0.0  1.6  chr8              47009743 47009807  (7294864) + DNA-2-30B_DR      DNA                       1     64   (349) 3483293  
   231    8.7  0.0 15.8  chr8              47009775 47009852  (7294819) + HATN12B_DR        DNA/hAT-Ac              198    308   (271) 3483294 *
   235   20.9  5.4  2.1  chr8              47009873 47009965  (7294706) + DNA-2-30B_DR      DNA                     244    339    (74) 3483295 *
   942    9.9  6.9  1.1  chr8              47009957 47010129  (7294542) + DNA11TA1_DR       DNA/CMC-EnSpm            21    203     (0) 3483296  
   307   12.7  8.3  1.3  chr8              47010130 47010182  (7294489) C DNA-2-30_DR       DNA                   (303)     85      28 3483297  
   269   18.8 10.1  0.0  chr8              47010192 47010260  (7294411) + ANGEL             DNA/Kolobok             234    309     (0) 3483298  
   241   19.3  7.0  0.0  chr8              47010216 47010272  (7294399) C EnSpm-17_DR       DNA/CMC-EnSpm        (6522)   2754    2694 3483299 *
   605   15.8  1.7  0.0  chr8              47010351 47010470  (7294201) + DNA-2-30B_DR      DNA                     259    380    (33) 3483300  
   296   25.1  0.0  6.5  chr8              47010467 47010479  (7294192) C EnSpm-17_DR       DNA/CMC-EnSpm        (6465)   2811    2747 3483301 *
   395   15.8 10.4  0.9  chr8              47010480 47010575  (7294096) + ANGEL             DNA/Kolobok             205    309     (0) 3483302  
   202   10.0  0.0  0.0  chr8              47010556 47010585  (7294086) C EnSpm-15_DR       DNA/CMC-EnSpm       (11036)    418     389 3483303 *
  1071   17.1 12.6  0.3  chr8              47010755 47011071  (7293600) + DNA-2-30B_DR      DNA                      31    386    (27) 3483304  
   394   20.0  6.6  0.9  chr8              47011090 47011195  (7293476) + ANGEL             DNA/Kolobok             198    309     (0) 3483305  
   224   16.6  8.2  1.5  chr8              47011142 47011202  (7293469) C DNA2-16_DR        DNA                  (7947)  10104   10040 3483306 *
   581   14.5  8.4  6.2  chr8              47011333 47011523  (7293148) + DNA-2-30_DR       DNA                      23    217   (171) 3483307  
   707   18.6 17.6  1.3  chr8              47011567 47011827  (7292844) + DNA-2-30B_DR      DNA                      84    386    (27) 3483308  
  2632    8.2  7.2  0.7  chr8              47011949 47012376  (7292295) C EnSpm-N14B_DR     DNA/CMC-EnSpm           (0)    456       1 3483309  
   604   15.5 12.5  1.0  chr8              47012477 47012652  (7292019) + DNA-2-30_DR       DNA                      22    217   (171) 3483310  
   681   19.4 17.6  1.3  chr8              47012688 47012948  (7291723) + DNA-2-30B_DR      DNA                      84    386    (27) 3483311  
  2378    6.7  1.4  0.9  chr8              47013054 47013398  (7291273) C EnSpm-N14B_DR     DNA/CMC-EnSpm         (109)    347       1 3483312  
   515   16.8 13.8  1.0  chr8              47013499 47013672  (7290999) + DNA-2-30_DR       DNA                      22    217   (171) 3483313  
   895   17.4 10.0  1.6  chr8              47013716 47013995  (7290676) + DNA-2-30B_DR      DNA                      84    386    (27) 3483314  
  1995   14.4  8.6  2.6  chr8              47014657 47015098  (7289573) C EnSpm-N21_DR      DNA/CMC-EnSpm           (9)    470       3 3483315  
   762   13.8 13.8  0.0  chr8              47015901 47016088  (7288583) + hAT-N21B_DR       DNA/hAT-Ac             1001   1214    (87) 3483316  
   572   21.0 16.2  0.4  chr8              47015908 47016117  (7288554) C Merlin-1_DR       DNA/Merlin           (8681)   1846    1604 3483317 *
  1050   18.1  9.1  1.8  chr8              47016232 47016551  (7288120) + DNA-2-30B_DR      DNA                      32    374    (39) 3483318  
   403    6.6  9.8  0.0  chr8              47016563 47016623  (7288048) C DNA21TA1_DR       DNA/TcMar-Tc1           (2)    537     471 3483319 *
   853   13.1  0.7  4.1  chr8              47016623 47016773  (7287898) C DNA21TA1_DR       DNA/TcMar-Tc1         (347)    192      47 3483319  
  1518   11.6  5.4  1.0  chr8              47016774 47017068  (7287603) + hAT-N26_DR        DNA/hAT-Ac                1    308  (1151) 3483320 *
  2080   11.5  6.8  2.4  chr8              47017068 47017433  (7287238) + DNA9-3_DR         DNA/MULE-MuDR?        10998  11379     (0) 3483321  
  2886   13.2  6.3  7.1  chr8              47017439 47018059  (7286612) + hAT-N26_DR        DNA/hAT-Ac              331    946   (513) 3483322  
  1027   12.6  0.0  3.1  chr8              47018064 47018216  (7286455) + L2-32_DRe         LINE/L2                2195   2342   (218) 3483323  
  2598    2.9  6.9  0.3  chr8              47018217 47018562  (7286109) C Merlin-N1_DR      DNA/Merlin              (0)    369       1 3483324  
  1255   11.2  1.9  0.5  chr8              47018563 47018777  (7285894) + L2-32_DRe         LINE/L2                2340   2557     (3) 3483323  
   240    6.2  0.0  0.0  chr8              47018786 47018817  (7285854) + hAT-N26_DR        DNA/hAT-Ac              939    970   (489) 3483325  
   929    9.5  6.4  9.7  chr8              47018818 47019051  (7285620) + hAT-N26_DR        DNA/hAT-Ac             1233   1459     (0) 3483326  
   212   10.3  0.0  0.0  chr8              47019064 47019092  (7285579) C DNA21TA1_DR       DNA/TcMar-Tc1         (510)     29       1 3483319  
   214    5.9  0.0  0.0  chr8              47019101 47019134  (7285537) + Ginger1-1_DR      DNA/Ginger-1           3423   3456  (1076) 3483327  
   388   11.2  0.0  6.3  chr8              47019816 47019882  (7284789) C DNA11TA1_DR       DNA/TcMar-Tc1           (0)    203     141 3483328 *
   558   26.1  3.5  3.5  chr8              47019857 47019878  (7284793) + Helitron-2_DR     RC/Helitron            9354   9512 (17900) 3483329  
  1511    7.6  1.0  0.0  chr8              47019879 47020075  (7284596) + TDR19C            DNA/hAT-Charlie         198    396     (0) 3483330  
   220    5.4 16.2  0.0  chr8              47020084 47020120  (7284551) C DNA11TA1_DR       DNA/TcMar-Tc1          (78)    125      83 3483328  
  1750    6.8  2.1  0.0  chr8              47020121 47020354  (7284317) + TDR20             DNA/Merlin                1    239     (0) 3483331  
   454   14.3  0.0  0.0  chr8              47020355 47020431  (7284240) C DNA11TA1_DR       DNA/TcMar-Tc1         (113)     90      14 3483328  
   423   23.8  4.7  4.0  chr8              47020593 47020741  (7283930) C Polinton-2N1_DR   DNA/Maverick         (3810)   7282    7133 3483332 *
   757   17.1  7.3  1.1  chr8              47020619 47020795  (7283876) C DNA11TA1_DR       DNA/CMC-EnSpm           (6)    197      10 3483333  
   401    9.5  1.6  0.0  chr8              47020888 47020950  (7283721) + DNA-2-30B_DR      DNA                       1     64   (349) 3483334  
   752   13.0  2.9  4.4  chr8              47020956 47021092  (7283579) + TDR13C            DNA                       1    135   (545) 3483335 *
  1223    8.7  0.0  2.2  chr8              47021082 47021269  (7283402) + Kolobok-N6_DR     DNA/Kolobok-T2?         284    467     (0) 3483336  
   208   15.1 11.3  0.0  chr8              47021638 47021690  (7282981) + TDR23             DNA                     172    230   (917) 3483337  
  3536    3.0  0.0  0.0  chr8              47021916 47022322  (7282349) + DNA-2-2_DR        DNA                       1    407     (0) 3483338  
   241   13.5  3.0 11.3  chr8              47022273 47022339  (7282332) C hAT-N53B_DR       DNA/hAT-Ac           (1776)   2401    2340 3483339 *
  3417   14.3 12.1  0.7  chr8              47022906 47023516  (7281155) C TDR13C            DNA                     (0)    680       1 3483340  
   219   24.8  0.0  8.7  chr8              47023462 47023536  (7281135) + DNA9-3_DR         DNA/MULE-MuDR?         5724   5792  (5587) 3483341 *
   307   15.9 23.1  6.7  chr8              47023536 47023716  (7280955) C ANGEL             DNA/Kolobok             (6)    303      95 3483342  
   767    9.8  0.0  1.6  chr8              47023717 47023840  (7280831) C Merlin-N3_DR      DNA/Merlin              (0)    255     134 3483343  
   375   16.1  0.0  1.6  chr8              47023858 47023920  (7280751) C DNA-N28_DR        DNA/PIF-Harbinger     (494)     71      10 3483344  
  1869   11.7  5.7  0.6  chr8              47024463 47024779  (7279892) + DNA-5-8_DR        DNA/hAT-hAT5             48    380  (1100) 3483345  
   380   20.4 12.8  0.9  chr8              47024714 47024807  (7279864) C CryptonV-3_DR     DNA/Crypton-V       (10359)  13094   12990 3483346 *
  1550   10.8  4.2  0.0  chr8              47024794 47025052  (7279619) + DNA-8-9_DR        DNA/hAT-Ac             2668   2937   (782) 3483347  
   545   16.2  8.7  1.4  chr8              47025326 47025463  (7279208) + ANGEL             DNA/Kolobok               1    148   (161) 3483348  
   423   12.8  9.7  4.2  chr8              47025482 47025595  (7279076) + Tc1-4_DR          DNA/TcMar-Tc1             1    120  (1452) 3483349  
   266   22.4  0.0  7.8  chr8              47025587 47025683  (7278988) C EnSpm-N40_DR      DNA/CMC-EnSpm        (2563)   2831    2742 3483350 *
  1238   13.7  0.4  3.1  chr8              47025626 47025859  (7278812) + ANGEL             DNA/Kolobok              82    309     (0) 3483351  
   422   20.4  8.1 12.7  chr8              47025860 47025891  (7278780) C Helitron-2_DR     RC/Helitron         (19504)   7908    7887 3483352 *
  2050   18.8  5.0 13.7  chr8              47025873 47025976  (7278695) C MuDR-2_DR         DNA/MULE-MuDR        (7383)  16550   15829 3483353  
  3332   14.5  1.8  5.7  chr8              47025977 47026106  (7278565) C Helitron-N2_DR    RC/Helitron           (879)   1584    1034 3483354  
  3391    6.5  1.7  3.3  chr8              47026107 47026632  (7278039) C Mariner-N38_DR    DNA/TcMar-Tc1           (0)    547      30 3483355  
   247   17.0 13.9  8.6  chr8              47026546 47026667  (7278004) + hAT-N21B_DR       DNA/hAT-Ac             1110   1237    (64) 3483356 *
   231   15.7  1.4  9.2  chr8              47026617 47026686  (7277985) + MuDR-2_DR         DNA/MULE-MuDR         18091  18155  (5778) 3483357 *
  3332   14.5  1.8  5.7  chr8              47026633 47026654  (7278017) C Helitron-N2_DR    RC/Helitron           (879)   1033     932 3483354  
  1666   12.6 10.0  7.2  chr8              47026645 47027005  (7277666) + DNA8-8B_DR        DNA/hAT-Charlie         502    883   (340) 3483358 *
   311   19.1  1.2  2.4  chr8              47026995 47027080  (7277591) + hAT-N142_DR       DNA/hAT?                366    450   (986) 3483359 *
  2186    6.0 11.2  2.2  chr8              47027008 47027345  (7277326) C SINE2-3_DR        SINE/tRNA-V-RTE         (0)    368       1 3483360  
  1477   15.8  9.9  6.3  chr8              47027346 47027393  (7277278) + EnSpm-6N1_DR      DNA/CMC-EnSpm          3808   3868  (5368) 3483361 *
  1898    8.3 16.4  1.1  chr8              47027348 47027652  (7277019) + DNA8-8B_DR        DNA/hAT-Charlie         873   1223     (0) 3483362  
  1496   15.2  1.7  5.1  chr8              47027653 47027998  (7276673) C Tc1-4_DR          DNA/TcMar-Tc1        (1237)    335       1 3483363  
   377   15.1  2.1  2.1  chr8              47027999 47028093  (7276578) C Merlin-N3_DR      DNA/Merlin            (160)     95       1 3483343  
   521   13.2 19.5 13.0  chr8              47028998 47029171  (7275500) C piggyBac-N9_DR    DNA/PiggyBac          (999)    192       9 3483364  
   294   10.0  0.0  0.0  chr8              47029153 47029192  (7275479) + Zisupton-6_DR     DNA/Zisupton           8933   8972 (13144) 3483365 *
  2547    8.3 14.7  3.6  chr8              47029193 47029667  (7275004) C Merlin-1_DR       DNA/Merlin           (8349)   2174    1616 3483366  
   227   24.3  4.0 11.1  chr8              47029560 47029626  (7275045) + Kolobok-4_DR      DNA/Kolobok-T2         3402   3498  (3133) 3483367 *
   273   13.3  0.0  2.2  chr8              47029627 47029672  (7274999) + Merlin-1_DR       DNA/Merlin             2146   2190  (8337) 3483368  
   227   24.3  4.0 11.1  chr8              47029673 47029684  (7274987) + Kolobok-4_DR      DNA/Kolobok-T2         3499   3518  (3113) 3483367  
  1333   13.3 36.5  3.9  chr8              47029923 47030239  (7274432) C piggyBac-N9_DR    DNA/PiggyBac            (1)   1190     770 3483369  
   744   10.7  4.9  0.0  chr8              47030145 47030266  (7274405) + piggyBac-N9_DR    DNA/PiggyBac            459    586   (605) 3483370 *
   250   15.6  0.0  0.0  chr8              47030260 47030304  (7274367) + Mariner-N44_DR    DNA/TcMar-Tc1           610    654     (0) 3483371 *
  9044    6.6  3.5  1.0  chr8              47031100 47032332  (7272339) C DNA-4-3B_DR       DNA                     (0)   1263       1 3483372  
   490   18.5  2.4  6.7  chr8              47032336 47032489  (7272182) + EnSpm-8_DR        DNA/CMC-EnSpm          7673   7794  (1647) 3483373 *
   775   13.1  3.6  0.7  chr8              47032378 47032515  (7272156) + ANGEL             DNA/Kolobok               1    142   (167) 3483374  
   232   17.2  6.9  0.0  chr8              47032512 47032569  (7272102) C EnSpm-N47_DR      DNA/CMC-EnSpm?       (2136)    881     820 3483375 *
   354   22.1 17.4  6.4  chr8              47032516 47032551  (7272120) C EnSpm-8_DR        DNA/CMC-EnSpm        (1479)   7923    7760 3483376  
   305    8.8  0.0  3.9  chr8              47032542 47032728  (7271943) + (GAAA)n           Simple_repeat             3    178     (0) 3483377 *
   262   22.0  9.4  1.3  chr8              47032631 47032768  (7271903) + Polinton-4_DR     DNA/Maverick          12547  12695  (7592) 3483378 *
   452   19.9  3.0  0.0  chr8              47032650 47032780  (7271891) + (TGGA)n           Simple_repeat             3    137     (0) 3483379  
   201    0.0  0.0  0.0  chr8              47032781 47032849  (7271822) + (GAAA)n           Simple_repeat             2     70     (0) 3483380 *
   231   22.9  0.0  2.4  chr8              47032830 47032914  (7271757) + ANGEL             DNA/Kolobok             227    309     (0) 3483381  
   712   10.7  3.3 12.0  chr8              47033055 47033235  (7271436) C REX1-9_DR         LINE/Rex-Babar          (4)    830     664 3483382  
   451   10.4  0.0  3.0  chr8              47033329 47033397  (7271274) C EnSpm-N2_DR       DNA/CMC-EnSpm         (884)   3131    3065 3483383 *
  2111    4.3  1.8  0.3  chr8              47033339 47033616  (7271055) + Mariner-N38_DR    DNA/TcMar-Tc1            30    311   (236) 3483384  
   318   15.0 19.8  0.8  chr8              47033398 47033427  (7271244) C Mariner-6_DR      DNA/TcMar-Tc1           (0)   1627    1510 3483385 *
  2712    6.6  2.4  0.0  chr8              47033622 47034000  (7270671) C Gypsy97-LTR-B_DR  LTR/Gypsy              (15)    388       1 3483386  
  1359    8.1  8.6  0.0  chr8              47034001 47034222  (7270449) + Mariner-N38_DR    DNA/TcMar-Tc1           307    547     (0) 3483387  
   273   16.6  8.7  7.6  chr8              47034133 47034236  (7270435) + CryptonV-N4_DR    DNA/Crypton-V          5008   5112  (8381) 3483388 *
   218   17.3  1.9  3.8  chr8              47034593 47034646  (7270025) C hAT5-N2_DR        DNA/hAT-hAT5          (989)   1596    1544 3483389 *
  3330    4.2  8.6  4.2  chr8              47034614 47035136  (7269535) C Mariner-N38_DR    DNA/TcMar-Tc1           (2)    545       1 3483390  
   777    4.3 15.0  1.3  chr8              47035016 47035155  (7269516) + CryptonV-N4_DR    DNA/Crypton-V          4960   5118  (8375) 3483391 *
   310    9.4  0.0  0.0  chr8              47035139 47035191  (7269480) + hAT-N108_DR       DNA/hAT-Ac              456    508    (68) 3483392 *
   207   21.9  0.0  0.0  chr8              47035383 47035423  (7269248) C Gypsy158-I_DR     LTR/Gypsy            (3208)   1183    1143 3483393  
   348   18.1  4.1  9.7  chr8              47035811 47035825  (7268846) C DNA-X-17_DR       DNA                   (745)   1629    1620 3483394  
   593   14.6  2.1  0.0  chr8              47035826 47035921  (7268750) C HATN12_DR         DNA/hAT-Ac              (0)    579     482 3483395  
   386   13.2  0.0  1.5  chr8              47035950 47036018  (7268653) C HATN12B_DR        DNA/hAT-Ac            (220)    475     408 3483396  
  4573    5.3  0.7  0.0  chr8              47036029 47036579  (7268092) C Harbinger-8N1_DR  DNA/PIF-Harbinger       (0)    555       1 3483397  
  1264   12.7  1.1  0.0  chr8              47036416 47036604  (7268067) + EnSpm-N10_DR      DNA/CMC-EnSpm          4447   4637  (4671) 3483398 *
  3098    8.4  4.4  1.1  chr8              47036597 47037052  (7267619) C DNA6-8B_DR        DNA                  (1752)    920     450 3483399  
  2928   12.3  8.3  2.6  chr8              47037053 47037137  (7267534) C HATN3_DR          DNA/hAT-Tip100          (0)    571       1 3483400  
   545   10.3  0.0  0.0  chr8              47037139 47037216  (7267455) + TDR2              DNA/TcMar-Tc1             1     78   (859) 3483401  
  1483   11.8  3.2  7.0  chr8              47037242 47037551  (7267120) + DNA8-27B_DR       DNA                     601    899     (0) 3483402  
   760   14.7  4.6  0.6  chr8              47038329 47038347  (7266324) + hAT-N167B_DR      DNA/hAT-Charlie        1207   1363   (210) 3483403  
   808    9.8  4.5  0.0  chr8              47038348 47038479  (7266192) C hAT-N137_DR       DNA/hAT-Ac            (848)   2723    2586 3483404  
   661   13.1  6.1  0.7  chr8              47038366 47038496  (7266175) + DNA-8-9_DR        DNA/hAT-Ac             2091   2228  (1491) 3483405 *
   818   22.2 26.2  1.0  chr8              47038475 47038783  (7265888) + hAT-N167B_DR      DNA/hAT-Charlie         555    940   (633) 3483406  
  1277   20.6  5.4  5.9  chr8              47038786 47039208  (7265463) + TDR23             DNA                     727   1147     (0) 3483407  
  3320    4.3  0.0  0.0  chr8              47039247 47039639  (7265032) + HarbingerN6_DR    DNA/PIF-Harbinger         1    393     (0) 3483408  
   249   19.0  0.0  7.5  chr8              47040539 47040595  (7264076) C CryptonV-N5_DR    DNA/Crypton-V       (18703)   5834    5782 3483409 *
  1884   10.8  9.8  0.3  chr8              47040546 47040861  (7263810) C HE1_DR1           SINE/tRNA-V-RTE        (47)    355      10 3483410  
  1723   21.3  5.9 23.3  chr8              47040862 47041624  (7263047) C Merlin-1_DR       DNA/Merlin           (1509)   9018    8092 3483411  
   438   10.5  1.5  7.1  chr8              47041516 47041648  (7263023) + EnSpm-N40B_DR     DNA/CMC-EnSpm          4663   4788   (719) 3483412 *
  1356   17.9  5.0  9.5  chr8              47041536 47041624  (7263047) + MuDR-2N1_DR       DNA/MULE-MuDR          4537   4604  (7621) 3483413  
  4958    9.7 21.1  1.1  chr8              47041625 47042598  (7262073) + DNA-X-4_DR        DNA                       2   1168    (77) 3483414  
  4154   15.8  2.3  0.9  chr8              47042599 47043289  (7261382) C DNA-1-3_DR        DNA/PIF-Harbinger       (0)    837     137 3483415  
   657   15.8  6.9  8.4  chr8              47043354 47043498  (7261173) + Merlin-1_DR       DNA/Merlin             1485   1627  (8900) 3483416  
   350   13.0  5.1  2.5  chr8              47043402 47043519  (7261152) + EnSpm-N17_DR      DNA/TcMar              1919   2039  (3154) 3483417 *
  3835    9.1  0.8  2.5  chr8              47043417 47043496  (7261175) + CryptonV-N5_DR    DNA/Crypton-V         15261  15330  (9207) 3483418  
  6764   11.5  4.8  4.1  chr8              47043497 47044707  (7259964) + HATN2_DR          DNA/hAT                   1   1219     (0) 3483419  
  2334    8.2  4.6  1.1  chr8              47044708 47044828  (7259843) + CryptonV-N5_DR    DNA/Crypton-V         16103  16236  (8301) 3483420  
   555    8.5  0.0  1.5  chr8              47044712 47044843  (7259828) C Helitron-2_DR     RC/Helitron         (15551)  11861   11732 3483421 *
   279   18.6  2.2  3.4  chr8              47045342 47045430  (7259241) C EnSpm-N36_DR      DNA/CMC-EnSpm        (1917)   1308    1221 3483422  
   238   27.4  0.0  1.6  chr8              47045813 47045826  (7258845) C DNA2-7_DR         DNA                  (4082)   5568    5556 3483423  
  2744   15.2  0.3 17.6  chr8              47045827 47046458  (7258213) C Harbinger-8N2_DR  DNA/PIF-Harbinger       (0)    548      10 3483424  
   246   20.0  0.0  4.0  chr8              47046452 47046503  (7258168) C DNA-3-6_DR        DNA/Zator?            (528)     57       8 3483425 *
  2583   18.3  7.0  5.4  chr8              47046599 47047293  (7257378) + Helitron-N5_DR    RC/Helitron            7867   8424  (1085) 3483426  
   360    8.8 14.7  0.0  chr8              47047314 47047381  (7257290) C DNAX-25_DR        DNA/Zisupton         (2225)   1202    1125 3483427  
   346   17.4  9.4  9.4  chr8              47047382 47047440  (7257231) + EnSpm-N13_DR      DNA/CMC-EnSpm          8056   8182 (13967) 3483428  
  1567    4.8 24.3  0.0  chr8              47048043 47048293  (7256378) C TC1DR3            DNA/TcMar-Tc1           (0)   1225     914 3483429  
  3816    7.0 16.9  0.0  chr8              47048304 47048872  (7255799) C TC1DR3            DNA/TcMar-Tc1         (559)    666       2 3483429  
   253   19.1  5.2  3.0  chr8              47048873 47048940  (7255731) + Merlin-2_DR       DNA/Merlin             4901   4970  (8951) 3483430  
   208   10.3 10.3  0.0  chr8              47048922 47048960  (7255711) + DNA2-7_DR         DNA                    4296   4338  (5312) 3483431 *
   231   15.6  0.0  0.0  chr8              47048931 47048975  (7255696) + DNA2-16_DR        DNA                   10044  10088  (7963) 3483432 *
   894   10.5 16.8  1.9  chr8              47048975 47049159  (7255512) + ANGEL             DNA/Kolobok              98    309     (0) 3483433  
   243   20.8  0.0  0.0  chr8              47049116 47049168  (7255503) C hAT-N79_DR        DNA/hAT-Ac            (355)   1734    1682 3483434 *
   444   24.9  9.6  5.8  chr8              47049417 47049463  (7255208) + Helitron-N3_DR    RC/Helitron            1492   1781  (1233) 3483435  
   526   19.8 14.2  4.7  chr8              47049464 47049696  (7254975) + hAT-N21B_DR       DNA/hAT-Ac              709    962   (339) 3483436  
   515   22.7 11.3  2.5  chr8              47049513 47049733  (7254938) + hAT-N198_DR       DNA/hAT-Charlie         786   1025   (374) 3483437 *
   241   17.9  0.0  3.6  chr8              47049690 47049776  (7254895) + Helitron-N3B_DR   RC/Helitron            5059   5142  (1462) 3483438 *
   540   20.4  2.3  0.7  chr8              47049717 47049778  (7254893) C Merlin-2_DR       DNA/Merlin           (8959)   4962    4899 3483439  
  6501    6.2 20.8  0.2  chr8              47049779 47050791  (7253880) C TC1DR3            DNA/TcMar-Tc1           (3)   1222       1 3483440  
   311   19.0  2.9  2.9  chr8              47050750 47050764  (7253907) + Helitron-2_DR     RC/Helitron           23573  23674  (3737) 3483441 *
   335   10.5  0.0  0.0  chr8              47050762 47050818  (7253853) C DNA8-26_DR        DNA                  (2995)   1535    1479 3483442  
   323   10.8  2.3  4.7  chr8              47050765 47050851  (7253820) C EnSpm-N46_DR      DNA/CMC-EnSpm?       (1457)   2283    2199 3483443 *
   337    9.3  1.3  2.6  chr8              47050785 47050861  (7253810) C Zisupton-6_DR     DNA/Zisupton        (12689)   9427    9352 3483444  
   217   15.1  0.0 11.9  chr8              47050798 47050872  (7253799) + DNA7-N1_DR        DNA/Zisupton           9275   9341  (1076) 3483445 *
   654   25.8 16.1  8.3  chr8              47051023 47051307  (7253364) + SINE2-2_DR        SINE/tRNA-Core-RTE        9    317    (12) 3483446  
  3148    1.9  0.0  0.0  chr8              47051315 47051683  (7252988) C Merlin-N1_DR      DNA/Merlin              (0)    369       1 3483447  
   748   21.5 21.4  0.3  chr8              47051713 47052015  (7252656) C hAT-N85B_DR       DNA/hAT-Charlie       (103)    415      49 3483448  
   443   20.8  1.1  5.7  chr8              47051994 47052139  (7252532) C hAT-N168B_DR      DNA/hAT-Charlie       (198)    457     364 3483449 *
   222    6.7  0.0  0.0  chr8              47052134 47052163  (7252508) + DIRS-1E-LTR_DR    LTR/Ngaro               206    235   (455) 3483450 *
   636   10.4 20.8  0.0  chr8              47052155 47052301  (7252370) + HE1_DR1           SINE/tRNA-V-RTE         124    390    (12) 3483451  
   633   12.6 25.8  0.0  chr8              47052175 47052325  (7252346) + hAT-N137_DR       DNA/hAT-Ac             2565   2754   (817) 3483452 *
   289   28.9  0.8  4.2  chr8              47052313 47052435  (7252236) + piggyBac-N13B_DR  DNA/PiggyBac            879    997   (404) 3483453 *
   321   21.1  0.0  1.4  chr8              47052475 47052546  (7252125) + HATN8_DR          DNA/Zisupton             84    154   (101) 3483454  
  1428    9.7 12.2  0.0  chr8              47052569 47052805  (7251866) C HE1_DR1           SINE/tRNA-V-RTE        (22)    380     115 3483455  
  8741    7.5  0.3  1.2  chr8              47052832 47054078  (7250593) C TDR1              DNA/TcMar-Tc1           (0)   1236       1 3483456  
   671   18.3 11.1  1.1  chr8              47054838 47055008  (7249663) + ANGEL             DNA/Kolobok              42    229    (80) 3483457  
   294   24.5 14.8  1.9  chr8              47054872 47055054  (7249617) C Dada-U1A_DR       DNA/Dada             (5132)   5847    5642 3483458 *
  1374    6.9  3.2  0.0  chr8              47055245 47055433  (7249238) + hAT-N66_DR        DNA/hAT-Charlie           1    195     (0) 3483459  
   211   29.2  1.0  2.1  chr8              47055350 47055447  (7249224) C L1-60_DR          LINE/L1              (5303)    374     278 3483460 *
  1554    7.4  4.4  2.0  chr8              47056319 47056566  (7248105) + EnSpm-N3C_DR      DNA/CMC-EnSpm             1    254    (29) 3483461  
   280   20.2  8.9  0.0  chr8              47056556 47056634  (7248037) + Harbinger-N32_DR  DNA/PIF-Harbinger       115    200   (206) 3483462 *
  1140   11.0  9.0  2.4  chr8              47056639 47056871  (7247800) C EnSpm-N3C_DR      DNA/CMC-EnSpm           (0)    283      36 3483463  
  1208   10.9  2.6  0.5  chr8              47056872 47057065  (7247606) C EnSpm-N3C_DR      DNA/CMC-EnSpm          (45)    238      41 3483464 *
  1307   10.3  0.9  0.9  chr8              47057037 47057251  (7247420) C EnSpm-N3C_DR      DNA/CMC-EnSpm          (30)    253      39 3483465  
  1384    8.9  0.0  2.0  chr8              47057255 47057461  (7247210) C EnSpm-N3C_DR      DNA/CMC-EnSpm          (45)    238      36 3483466  
  1245   11.3  0.0  2.0  chr8              47057462 47057668  (7247003) C EnSpm-N3C_DR      DNA/CMC-EnSpm          (45)    238      36 3483466  
  1371    7.1  2.5  0.0  chr8              47057669 47057866  (7246805) C EnSpm-N3C_DR      DNA/CMC-EnSpm          (45)    238      36 3483466  
  1548   10.5  0.0  0.4  chr8              47057867 47058105  (7246566) C EnSpm-N3C_DR      DNA/CMC-EnSpm          (45)    238       1 3483467  
   661   14.7  0.8  0.8  chr8              47058107 47058223  (7246448) + Harbinger-N32_DR  DNA/PIF-Harbinger       219    335    (71) 3483468  
  1664   12.1  6.0  0.0  chr8              47058955 47059219  (7245452) + HE1_DR1           SINE/tRNA-V-RTE          94    374    (28) 3483469  
   585   22.8  3.7  3.1  chr8              47059059 47059089  (7245582) + SAT-26_DR         Satellite              2088   2273  (1605) 3483470 *
   632   22.3  0.7  4.0  chr8              47059090 47059243  (7245428) + Penelope-1_DR     LINE/Penelope          3733   3881   (565) 3483471  
   999   15.9 13.1  4.2  chr8              47059386 47059668  (7245003) C ANGEL             DNA/Kolobok             (2)    307       1 3483472  
  2313   10.8  2.5  1.1  chr8              47059732 47060085  (7244586) C SINE2-4_DR        SINE/tRNA-V-RTE         (6)    365       7 3483473  
   775   20.2  4.7  9.3  chr8              47059859 47060115  (7244556) C DNAX-25B_DR       DNA/Zisupton         (1040)   2498    2253 3483474 *
   415   21.3 17.5  0.6  chr8              47060224 47060360  (7244311) C ANGEL             DNA/hAT                (22)    287     128 3483475  
   309    5.0  0.0  0.0  chr8              47060361 47060400  (7244271) C DNA-8-21_DR       DNA/hAT-Ac              (0)   1284    1245 3483476  
  3837    6.5  9.0  0.2  chr8              47060406 47060929  (7243742) + SINE3-1a          SINE/5S-Deu-L2            1    570     (0) 3483477  
  7449    8.9  5.9  3.0  chr8              47060942 47062151  (7242520) C DNA-8-21_DR       DNA/hAT-Ac             (39)   1245       2 3483476  
   440   19.4  0.8  7.5  chr8              47062153 47062280  (7242391) C ANGEL             DNA/hAT               (174)    135      16 3483475  
   889   11.9  1.9  1.2  chr8              47062424 47062448  (7242223) C Helitron-N3_DR    RC/Helitron           (923)   2093    1931 3483478  
   918    7.3  1.5  0.7  chr8              47062449 47062585  (7242086) C Mariner-N38_DR    DNA/TcMar-Tc1           (0)    547     410 3483479 *
  3510    7.9  1.2  0.6  chr8              47062579 47063074  (7241597) + hAT-N203_DR       DNA/hAT-Tip100         1058   1556  (3985) 3483480  
  1400   10.1  1.7 12.4  chr8              47063049 47063065  (7241606) + hAT-N164_DR       DNA/hAT-Tip100         1101   1234   (806) 3483481 *
  1963    2.0  0.0  4.8  chr8              47063066 47063329  (7241342) C Mariner-N38_DR    DNA/TcMar-Tc1         (295)    252       1 3483479  
  1400   10.1  1.7 12.4  chr8              47063330 47063343  (7241328) + hAT-N164_DR       DNA/hAT-Tip100         1235   1367   (673) 3483481  
  1237    9.7  5.5  6.4  chr8              47063751 47064003  (7240668) C Mariner-N38_DR    DNA/TcMar-Tc1           (1)    546     296 3483482  
   647    9.0  4.1  8.6  chr8              47063997 47064118  (7240553) C Mariner-N38_DR    DNA/TcMar-Tc1         (430)    117       1 3483482 *
   272    9.8 19.6  0.0  chr8              47064090 47064140  (7240531) C EnSpm-N13_DR      DNA/CMC-EnSpm       (14489)   7660    7600 3483483 *
   220    6.5  0.0  0.0  chr8              47064247 47064277  (7240394) C Kolobok-N10B_DR   DNA/Kolobok             (0)    271     241 3483484  
   202   18.9  5.7  0.0  chr8              47064278 47064299  (7240372) C EnSpm-7_DR        DNA/CMC-EnSpm        (1613)   9421    9366 3483485  
   226   23.1  4.5  5.5  chr8              47064371 47064433  (7240238) + DNA2-8_DR         DNA/CMC-EnSpm          1639   1747  (2660) 3483486  
   227   14.9  4.3  0.0  chr8              47064434 47064480  (7240191) + ANGEL             DNA/Kolobok             246    294    (15) 3483487  
   720   27.9  0.9  1.4  chr8              47064594 47064621  (7240050) C MuDR-2_DR         DNA/MULE-MuDR        (3655)  20278   20069 3483488  
  1237   13.1  0.0  0.0  chr8              47064622 47064804  (7239867) + HE1_DR1           SINE/tRNA-V-RTE           1    183   (219) 3483489  
   926   12.7  0.6  0.0  chr8              47064796 47064976  (7239695) C DNA-TA-6_DR       DNA                   (790)    182       1 3483490 *
  1947    6.1  4.9  3.4  chr8              47065120 47065407  (7239264) + HE1_DR1           SINE/tRNA-V-RTE         102    393     (9) 3483491  
   613   15.7  0.0  0.0  chr8              47065889 47065990  (7238681) + HATN8_DR          DNA/Zisupton              1    102   (153) 3483492  
   281   28.0  1.5  4.7  chr8              47065977 47066107  (7238564) C CryptonV-N5_DR    DNA/Crypton-V       (11730)  12807   12681 3483493 *
   941    4.5  0.0  0.0  chr8              47066033 47066143  (7238528) C TDR19             DNA/hAT-Charlie       (211)    194      84 3483494  
   611   17.4  2.1 14.3  chr8              47066104 47066291  (7238380) C EnSpm-N36_DR      DNA/CMC-EnSpm        (2207)   1018     851 3483495 *
   493   23.8 17.5  1.3  chr8              47066126 47066325  (7238346) + DNA8-26_DR        DNA                    1521   1752  (2778) 3483496 *
  1308    8.4 23.5  0.7  chr8              47066144 47066416  (7238255) C TDR3B             DNA/hAT-Charlie         (4)    401       1 3483497  
   408   19.3  3.6  1.2  chr8              47066343 47066426  (7238245) C hAT-N22B_DR       DNA/hAT-Ac            (503)    876     791 3483498 *
  2291   15.1  4.2  0.0  chr8              47066985 47067361  (7237310) + HarbingerN6_DR    DNA/PIF-Harbinger         1    393     (0) 3483499  
   210   31.2  0.0  0.0  chr8              47067482 47067545  (7237126) C hAT-N113_DR       DNA/hAT-Ac           (1643)     85      22 3483500  
   201   13.0  6.2  4.1  chr8              47067972 47068019  (7236652) C Zisupton-6_DR     DNA/Zisupton        (15225)   6891    6843 3483501  
   525   12.9  2.1  0.0  chr8              47068342 47068434  (7236237) C TC1DR2            DNA/TcMar-Tc1           (0)    876     782 3483502  
  1033   14.6  1.9  0.9  chr8              47068446 47068659  (7236012) C TC1DR2            DNA/TcMar-Tc1         (371)    505     290 3483502  
  6724    9.3  7.6  0.9  chr8              47068666 47069723  (7234948) + DNA-X-5_DR        DNA/hAT                   1   1128    (93) 3483503  
   401   18.6  2.4  1.8  chr8              47069589 47069752  (7234919) + EnSpm-N25_DR      DNA/CMC-EnSpm           849   1013  (3673) 3483504 *
  1082   12.8 12.2  0.8  chr8              47069774 47070002  (7234669) C TC1DR2            DNA/TcMar-Tc1         (615)    261       7 3483502  
   244   10.7  0.0 25.3  chr8              47070761 47070852  (7233819) + EnSpm-N6_DR       DNA/CMC-EnSpm?            1     66   (280) 3483505 *
  1052   15.9 11.9  0.0  chr8              47070835 47071060  (7233611) C EnSpm-N6_DR       DNA/CMC-EnSpm?         (93)    253       1 3483506  
   527   25.5 12.1  2.6  chr8              47071284 47071431  (7233240) C Harbinger-N12_DR  DNA/PIF-Harbinger       (2)    700     537 3483507  
  4603   11.4  7.5  0.1  chr8              47071432 47072142  (7232529) + DNA-1-3B_DR       DNA/PIF-Harbinger         1    763     (0) 3483508  
  3952   11.0  3.4  0.3  chr8              47072220 47072786  (7231885) + SINE3-1           SINE/5S-Deu-L2            1    584     (6) 3483509  
   486   23.9 20.0  0.5  chr8              47072887 47073046  (7231625) C Harbinger-N12_DR  DNA/PIF-Harbinger      (30)    672     482 3483510  
  1505    9.1  2.5  3.8  chr8              47073155 47073395  (7231276) C L2-5_DRe          LINE/L2                 (0)   2227    1990 3483511  
   226   29.9  1.1  1.1  chr8              47073518 47073605  (7231066) C Harbinger-N12_DR  DNA/PIF-Harbinger     (572)    130      43 3483507  
   210   15.8  2.8 12.1  chr8              47073964 47074035  (7230636) C Gypsy-177_DR-I    LTR/Gypsy            (2239)   1551    1486 3483512  
  1942   14.0  7.6  0.0  chr8              47076211 47076553  (7228118) + Kolobok-N3_DR     DNA/Kolobok-T2?           1    369     (1) 3483513  
   290   22.5  2.1  4.4  chr8              47076978 47077070  (7227601) + ENSPM-6_DR        DNA/CMC-EnSpm         22378  22468 (10148) 3483514 *
  1621    5.2  0.0  0.0  chr8              47076996 47077188  (7227483) + hAT-N127_DR       DNA/hAT-Charlie        5813   6005  (4311) 3483515  
   677   28.5  3.1  0.4  chr8              47077189 47077211  (7227460) C DNA2-16_DR        DNA                  (4011)  14001   13813 3483516  
  2612   14.3 13.2  1.8  chr8              47077244 47077736  (7226935) C Harbinger-8N2_DR  DNA/PIF-Harbinger       (0)    548       1 3483517  
   878   14.5 37.8  0.3  chr8              47077737 47077984  (7226687) C HE1_DR1           SINE/tRNA-V-RTE        (49)    353      13 3483518  
   444   11.3  1.6  0.8  chr8              47077932 47078006  (7226665) C DIRS-1F-LTR_DR    LTR/Ngaro             (412)    273     212 3483519 *
  1050    9.8  0.6  0.6  chr8              47079155 47079329  (7225342) C DNA-TA-2_DR       DNA/CMC-EnSpm           (1)    195      21 3483520  
   259   13.9  3.5  0.8  chr8              47079329 47079444  (7225227) C Zisupton-3_DR     DNA/Zisupton          (725)   7230    7112 3483521 *
   984   15.2  1.0  0.5  chr8              47079330 47079350  (7225321) C DNA9-3_DR         DNA/MULE-MuDR?        (807)  10569   10373 3483522  
   367    2.2  0.0  0.0  chr8              47079355 47079445  (7225226) C EnSpm-N11_DR      DNA/CMC-EnSpm        (4788)    565     475 3483523  
   331   11.5  0.9  7.5  chr8              47079361 47079473  (7225198) + Zisupton-3_DR     DNA/Zisupton           7100   7205   (750) 3483524 *
   397    8.1  0.0  0.0  chr8              47079373 47079459  (7225212) C Mariner-N5C_DR    DNA/TcMar            (6435)   1486    1400 3483525  
   392   10.5  0.0  4.8  chr8              47079460 47079482  (7225189) + DNA-8-24_DR       DNA/hAT-Tip100           75    179  (1604) 3483526  
  1370   11.9  1.3  5.9  chr8              47079551 47079782  (7224889) + TDR5              DNA/CMC-EnSpm             3    224   (307) 3483527  
  6681    8.4 14.1  0.7  chr8              47079786 47080849  (7223822) + Harbinger-4N1C_DR DNA/PIF-Harbinger         1   1206     (0) 3483528  
  1567   17.3  0.0  0.4  chr8              47080851 47081106  (7223565) + hAT-N22B_DR       DNA/hAT-Ac              478    732   (647) 3483529  
   264   15.2  4.3  0.0  chr8              47081122 47081167  (7223504) + DNA-1-3B_DR       DNA/PIF-Harbinger         1     48   (715) 3483530 *
  2246   13.8 29.6  0.1  chr8              47081167 47081676  (7222995) + DNA-1-3_DR        DNA/PIF-Harbinger       178    837     (0) 3483531  
   575   13.5  0.8  3.3  chr8              47081738 47081860  (7222811) + Mariner-N38_DR    DNA/TcMar-Tc1            36    155   (392) 3483532  
   384   16.8  1.6  3.3  chr8              47081752 47081874  (7222797) C CryptonV-N4_DR    DNA/Crypton-V        (8445)   5048    4928 3483533 *
   204   10.8  0.0  2.7  chr8              47081863 47081900  (7222771) C Zisupton-6_DR     DNA/Zisupton         (1171)  20945   20909 3483534 *
   320    8.2 35.1  1.4  chr8              47081871 47081981  (7222690) + hAT-N21_DR        DNA/hAT-Charlie        1022   1169   (677) 3483535  
   698   18.4  3.3  3.9  chr8              47082036 47082057  (7222614) + Dada-U1B_DR       DNA/Dada               4266   4286  (5242) 3483536  
  2424   14.2  7.1  1.9  chr8              47082058 47082528  (7222143) + hAT-N32_DR        DNA/hAT-Charlie           1    479    (22) 3483537  
   323   19.8  2.1  2.1  chr8              47083089 47083181  (7221490) C Helitron-N3_DR    RC/Helitron           (879)   2137    2045 3483538 *
   498   16.3 18.0  1.1  chr8              47083108 47083268  (7221403) + Helitron-N3B_DR   RC/Helitron            5091   5278  (1326) 3483539  
   273   14.0 32.4  2.2  chr8              47083148 47083286  (7221385) C CryptonV-N4_DR    DNA/Crypton-V        (8390)   5103    4924 3483540 *
   625    8.5 23.9  0.0  chr8              47083275 47083313  (7221358) + hAT-N21B_DR       DNA/hAT-Ac              995   1155   (146) 3483541  
   625    7.7  0.0  0.0  chr8              47083314 47083404  (7221267) + Mariner-N38_DR    DNA/TcMar-Tc1           388    478    (69) 3483542  
   956   14.1  3.6  1.0  chr8              47084019 47084212  (7220459) C DNA-2-30B_DR      DNA                    (27)    386     188 3483543  
   772   14.8  0.0  5.9  chr8              47084202 47084345  (7220326) + DNA9-6_DR         DNA                    4447   4582  (3302) 3483544 *
  2105   12.4  5.5  3.8  chr8              47084224 47084584  (7220087) C SINE2-4_DR        SINE/tRNA-V-RTE         (4)    367       1 3483545  
   512   18.5 14.1  2.9  chr8              47084450 47084605  (7220066) C DNAX-23_DR        DNA                  (2378)   9423    9251 3483546 *
   491   23.7 15.2  2.8  chr8              47084651 47084841  (7219830) C Harbinger-4N1_DR  DNA/PIF-Harbinger     (747)    274      61 3483547  
   216   24.1  0.0  1.9  chr8              47084899 47084953  (7219718) + Harbinger-N9_DR   DNA/PIF-Harbinger        38     91   (552) 3483548  
  1701    6.4  9.4  0.0  chr8              47084995 47085227  (7219444) C HATN8_DR          DNA/Zisupton            (0)    255       1 3483549  
  1187   19.9  0.4  0.4  chr8              47085297 47085523  (7219148) + TE-X-8_DR         Unknown                 165    391    (93) 3483550  
   208   29.4  0.0  2.9  chr8              47085533 47085547  (7219124) + DNA8-9_DR         DNA/hAT-Ac              800    812   (639) 3483551  
  2266    5.5  8.7  2.0  chr8              47085548 47085882  (7218789) + HE2_DR            SINE/tRNA-V-RTE           3    359     (4) 3483552  
   868   13.3  2.0  0.0  chr8              47085754 47085903  (7218768) + Merlin-1_DR       DNA/Merlin             3977   4129  (6398) 3483553 *
   535   26.0  0.0  0.8  chr8              47085882 47086013  (7218658) + Harbinger-N9_DR   DNA/PIF-Harbinger       513    643     (0) 3483554 *
   304   23.7 19.4  1.4  chr8              47086065 47086188  (7218483) + Harbinger-N23_DR  DNA/PIF-Harbinger       292    437     (0) 3483555  
   520   19.8 10.7  0.0  chr8              47086307 47086427  (7218244) + SINE2-1_DR        SINE/tRNA                23    156    (42) 3483556  
   451   20.6 11.6 11.6  chr8              47086436 47086660  (7218011) + TDR23             DNA                     197    421   (726) 3483557  
  6026    7.7  7.2  0.4  chr8              47086664 47087541  (7217130) C TDR2              DNA/TcMar-Tc1           (0)    937       1 3483558  
   714   15.6 21.0  3.2  chr8              47087561 47087798  (7216873) + TDR23             DNA                     436    714   (433) 3483559  
   926   18.3  9.8  0.4  chr8              47087957 47087979  (7216692) + DNA2-16_DR        DNA                   13808  13974  (4077) 3483560  
  1172    9.2  9.2  0.0  chr8              47087980 47088163  (7216508) C TDR19C            DNA/hAT-Charlie       (195)    201       1 3483561  
   206   22.6  0.0  0.0  chr8              47088174 47088226  (7216445) + EnSpm-6N1_DR      DNA/CMC-EnSpm          1064   1116  (8120) 3483562  
   468   18.1  1.1  0.0  chr8              47088772 47088784  (7215887) + EnSpm-6N1_DR      DNA/CMC-EnSpm          3462   3554  (5680) 3483563  
   551   11.4  0.0  0.0  chr8              47088785 47088863  (7215808) C SINE2-4_DR        SINE/tRNA-V-RTE         (7)    364     286 3483564  
   224   27.4  2.2  5.8  chr8              47088925 47089013  (7215658) + EnSpm-11_DR       DNA/CMC-EnSpm          7269   7354  (1649) 3483565  
   357   24.3  0.7 10.8  chr8              47089023 47089165  (7215506) C DNA2-7_DR         DNA                  (4738)   4912    4783 3483566 *
  1474   15.0  3.6  3.0  chr8              47089040 47089341  (7215330) C ANGEL             DNA/Kolobok             (5)    304       1 3483567  
   267   22.0  4.7 11.3  chr8              47089166 47089185  (7215486) + EnSpm-N47B_DR     DNA/CMC-EnSpm?         1298   1426     (6) 3483568 *
   376   23.0  0.0 12.0  chr8              47089199 47089366  (7215305) + EnSpm-8_DR        DNA/CMC-EnSpm          7826   7975  (1466) 3483569 *
   464    8.1  0.3  3.9  chr8              47089344 47089458  (7215213) + EnSpm-N13_DR      DNA/CMC-EnSpm         17589  17656  (4493) 3483570  
   420    9.0  0.0  0.0  chr8              47089392 47089469  (7215202) C Merlin-1_DR       DNA/Merlin           (8912)   1615    1538 3483571 *
   382   10.7  0.0 11.6  chr8              47089394 47089458  (7215213) C hAT-N70_DR        DNA/hAT?              (720)    605     552 3483572 *
  2190   13.3  8.2  0.5  chr8              47089459 47089874  (7214797) C DNA4-1B_DR        DNA/Sola-2              (0)    614     167 3483573  
   386   15.1  0.0  2.1  chr8              47089470 47089486  (7215185) C hAT-N68_DR        DNA/hAT-Ac             (79)   2953    2861 3483574 *
   245   11.9  0.0  0.0  chr8              47089868 47089909  (7214762) + DNA-4-1_DR        DNA/Sola-2              125    166   (446) 3483575  
   244   13.6  0.0  0.0  chr8              47089876 47089919  (7214752) + DNA4-1B_DR        DNA/Sola-2              134    177   (437) 3483576 *
   204   17.5  6.0  6.0  chr8              47089879 47089945  (7214726) + hAT-N35C_DR       DNA/hAT-Ac              829    895   (696) 3483577 *
   679    9.6  2.2  1.4  chr8              47089887 47089907  (7214764) C DNA7-N1_DR        DNA/Zisupton         (1071)   9346    9254 3483578  
   738    2.8  0.0  0.0  chr8              47089908 47090016  (7214655) C hAT-2n1_DR        DNA/hAT-Charlie       (104)   1106     998 3483579  
   309   26.3  0.0  0.8  chr8              47089917 47089933  (7214738) + ERV1-7_DR-I       LTR/ERV1               1703   1835  (4868) 3483580 *
   326   19.8  1.7  0.8  chr8              47089934 47090050  (7214621) + Kolobok-3_DR      DNA/Kolobok-T2         2466   2583  (3383) 3483581  
   229   12.7  7.6  2.7  chr8              47089963 47090067  (7214604) C Helitron-1_DR     RC/Helitron         (23650)   2650    2541 3483582 *
   244   16.1  0.9 11.8  chr8              47089976 47090088  (7214583) + DNA9-N1_DR        DNA/MULE-NOF           3233   3334  (1682) 3483583 *
   379   12.5  1.2 10.8  chr8              47090027 47090107  (7214564) C DNA-TA-6_DR       DNA                   (637)    335     262 3483584  
   972   10.8  5.9  2.3  chr8              47090127 47090296  (7214375) C hAT-N42_DR        DNA/hAT-Ac             (19)    694     519 3483585  
   469   12.6  2.3  1.5  chr8              47091447 47091575  (7213096) C ACROBAT1          DNA/PIF               (471)    908     779 3483586 *
   489    5.5  2.7  0.9  chr8              47091467 47091577  (7213094) C Harbinger-N17_DR  DNA/PIF-Harbinger    (1205)    440     328 3483587 *
   542    9.8  0.7  8.2  chr8              47091493 47091637  (7213034) C DNA-X-5_DR        DNA/hAT               (143)   1078     944 3483588  
   503   20.3  2.9  9.3  chr8              47091499 47091575  (7213096) + Zisupton-6_DR     DNA/Zisupton           8766   8892 (13224) 3483589 *
   792   10.5  0.0  0.0  chr8              47091576 47091680  (7212991) + LTR-11_DR-LTR     LTR                      89    193     (0) 3483590  
   446   11.4  1.3  0.0  chr8              47091681 47091755  (7212916) C Helitron-N3B_DR   RC/Helitron           (925)   5679    5604 3483591 *
   503   20.3  2.9  9.3  chr8              47091681 47091691  (7212980) + Zisupton-6_DR     DNA/Zisupton           8893   8944 (13172) 3483589  
   446    9.0  0.0  0.0  chr8              47091692 47091758  (7212913) C Mariner-N38_DR    DNA/TcMar-Tc1           (1)    546     480 3483592  
   382   13.0 26.9  0.0  chr8              47091766 47091873  (7212798) C DNA-TA-2_DR       DNA/CMC-EnSpm          (59)    137       1 3483593  
   252    7.7  0.0  2.6  chr8              47091874 47091906  (7212765) + DNA-TA-1_DR       DNA/CMC-EnSpm           147    178   (634) 3483594 *
   365    6.2  0.0  0.0  chr8              47091875 47091922  (7212749) + DNA11TA1_DR       DNA/CMC-EnSpm           149    196     (7) 3483595 *
   654   23.9  8.5  2.4  chr8              47091919 47092119  (7212552) + SAT-26B_DR        Satellite               581    793     (0) 3483596 *
  2273   12.6  2.6  0.6  chr8              47091955 47092304  (7212367) + SINE2-4_DR        SINE/tRNA-V-RTE          10    366     (5) 3483597  
   738   21.6  5.6  3.2  chr8              47092173 47092387  (7212284) + Penelope-1_DR     LINE/Penelope          3734   3953   (493) 3483598 *
   373   11.2  5.5  1.5  chr8              47092279 47092293  (7212378) + Dada-U6_DR        DNA/Dada               7091   7219  (1741) 3483599 *
   501    6.4  2.8  0.0  chr8              47092294 47092402  (7212269) + MuDR-2_DR         DNA/MULE-MuDR         16342  16453  (7480) 3483600 *
  2021   16.7  2.4  4.0  chr8              47092305 47092359  (7212312) C Merlin-1_DR       DNA/Merlin           (5830)   4664    4293 3483601  
   549   10.5  4.0  1.6  chr8              47092309 47092434  (7212237) C EnSpm-N40B_DR     DNA/CMC-EnSpm        (3224)   2283    2155 3483602 *
   395   14.6  9.5  0.6  chr8              47092312 47092469  (7212202) C DNA7-N1_DR        DNA/Zisupton         (1136)   9281    9110 3483578 *
  1772    8.8  6.5  3.3  chr8              47092389 47092682  (7211989) C Rex1-56_DR        LINE/Rex-Babar          (5)   1181     879 3483603  
   487   13.4  2.6  7.5  chr8              47092435 47092452  (7212219) + EnSpm-8_DR        DNA/CMC-EnSpm          1262   1365  (8076) 3483604 *
   211   13.3  0.0  9.2  chr8              47092680 47092718  (7211953) + Gypsy-226_DR-LTR  LTR/Gypsy               697    772   (244) 3483605 *
   220    8.3  0.0  0.0  chr8              47092690 47092725  (7211946) C DNA11TA1_DR       DNA/CMC-EnSpm         (137)     66      31 3483606 *
   234    4.5  0.0  0.0  chr8              47092719 47092762  (7211909) C DNA9-6_DR         DNA                   (355)   7529    7486 3483607 *
   304   13.7  0.0 14.4  chr8              47092727 47092837  (7211834) C Harbinger-N17_DR  DNA/PIF-Harbinger    (1246)    399     303 3483608 *
   656   10.6  5.3  0.0  chr8              47092837 47092949  (7211722) + DNA11TA1_DR       DNA/CMC-EnSpm            80    198     (5) 3483609  
   206   22.2  0.0  3.2  chr8              47092947 47093011  (7211660) C hAT-N91_DR        DNA/hAT-Ac            (292)     63       1 3483610 *
  5836    2.3  1.8  0.0  chr8              47094010 47094693  (7209978) + L2-2_DRe          LINE/L2                3543   4238     (0) 3483611  
   323   12.7  4.0  5.4  chr8              47094628 47094702  (7209969) + EnSpm-N49_DR      DNA/CMC-EnSpm          2270   2343  (1427) 3483612 *
   648    7.9  1.1  0.0  chr8              47094693 47094781  (7209890) C HE1_DR1           SINE/tRNA-V-RTE        (62)    340     251 3483613  
   516   13.3  8.3  3.5  chr8              47094698 47094806  (7209865) C DNAX-23_DR        DNA                  (1469)  10332   10219 3483614 *
   218   17.9  0.0  0.0  chr8              47095103 47095141  (7209530) + hAT-N35D_DR       DNA/hAT-Ac               59     97  (1422) 3483615 *
   275   24.4 18.8  0.4  chr8              47095109 47095310  (7209361) + hAT-N91_DR        DNA/hAT-Ac               15    253   (102) 3483616 *
   314   24.0  5.4  6.6  chr8              47095147 47095346  (7209325) C ERV1-7_DR-I       LTR/ERV1             (4654)   2049    1703 3483617  
   684   10.0  0.7  0.7  chr8              47095347 47095497  (7209174) + EnSpm-N42_DR      DNA/CMC-EnSpm           521    671   (581) 3483618  
   530    6.5  0.0  7.1  chr8              47095371 47095388  (7209283) + DNA-2-32_DR       DNA/CMC-EnSpm?         5490   5580  (3202) 3483619 *
   843    2.4  0.0 10.4  chr8              47095389 47095526  (7209145) C hAT-N134B_DR      DNA/hAT?              (117)    809     685 3483620  
   537    6.2  0.0  2.1  chr8              47095398 47095544  (7209127) + Mariner-N5C_DR    DNA/TcMar              1411   1554  (6367) 3483621 *
  5779    7.7  9.2  0.5  chr8              47095539 47096392  (7208279) + TDR2              DNA/TcMar-Tc1            10    937     (0) 3483622  
   415   13.3  0.0  3.3  chr8              47096758 47096850  (7207821) C L1-70_DR          LINE/L1-Tx1            (62)   1157    1068 3483623  
   202    7.4  0.0  0.0  chr8              47096837 47096850  (7207821) C CryptonV-N5_DR    DNA/Crypton-V       (11769)  12768   12755 3483624 *
  1805   12.1  5.1 18.7  chr8              47096851 47097339  (7207332) + hAT-N37_DR        DNA/hAT-Charlie           1    433     (0) 3483625  
  1931   10.7  0.3  2.7  chr8              47097372 47097708  (7206963) C L1-70_DR          LINE/L1-Tx1           (159)   1060     732 3483623  
   231   19.8 14.8  0.7  chr8              47097861 47097982  (7206689) + hAT-N91_DR        DNA/hAT-Ac              115    253   (102) 3483626  
   221   22.8 13.2  2.2  chr8              47097876 47097904  (7206767) + DNA9-3_DR         DNA/MULE-MuDR?         1211   1394  (9985) 3483627 *
   286   19.7 10.9 10.9  chr8              47097905 47098041  (7206630) C hAT-N47B_DR       DNA/hAT-Tip100        (144)    844     708 3483628  
   234   12.9 25.8  0.0  chr8              47097988 47098049  (7206622) C DNA-6-N2_DR       DNA                  (1458)   3598    3521 3483629 *
   395   14.0  4.0  1.0  chr8              47098015 47098115  (7206556) + EnSpm-N36B_DR     DNA/CMC-EnSpm          3057   3160   (256) 3483630 *
   406   10.2  1.1  0.0  chr8              47098030 47098117  (7206554) + CryptonV-N5_DR    DNA/Crypton-V         15249  15337  (9200) 3483631 *
   429    7.1  0.0  4.2  chr8              47098042 47098115  (7206556) + Merlin-1_DR       DNA/Merlin             1055   1125  (9402) 3483632  
   394    9.7  0.0  2.6  chr8              47098116 47098158  (7206513) + Helitron-4_DR     RC/Helitron           11848  11961 (19907) 3483633 *
  1977    9.1 20.4  0.5  chr8              47098148 47098500  (7206171) + TDR2              DNA/TcMar-Tc1            10    432   (505) 3483634  
   200   13.3 18.3  0.0  chr8              47099821 47099880  (7204791) + TDR7              DNA                       1     71   (470) 3483635  
  1510   14.5  4.7  0.7  chr8              47099882 47100159  (7204512) + hAT-N86_DR        DNA/hAT-Ac              194    482    (62) 3483636  
   252   13.7  2.1 14.3  chr8              47100113 47100164  (7204507) + Helitron-N3_DR    RC/Helitron            1496   1537  (1479) 3483637 *
  2927   10.2  3.3  3.5  chr8              47100165 47100683  (7203988) C Mariner-N38_DR    DNA/TcMar-Tc1           (0)    547      30 3483638  
  1114   13.7  0.0 16.4  chr8              47100412 47100716  (7203955) C CryptonV-3_DR     DNA/Crypton-V       (22272)   1181     920 3483639 *
   209   13.7  1.1 19.5  chr8              47100639 47100729  (7203942) + Merlin-1_DR       DNA/Merlin             5164   5240  (5287) 3483640 *
   221    8.3 22.9  0.0  chr8              47100694 47100741  (7203930) + hAT-N87_DR        DNA/hAT-Ac              461    519     (1) 3483641  
  1149   15.2 16.5  0.0  chr8              47101462 47101691  (7202980) + hAT-N142B_DR      DNA/hAT?                448    715  (1285) 3483642 *
  1497   11.9  0.8  0.0  chr8              47101488 47101723  (7202948) + hAT-N52_DR        DNA/hAT-Ac               64    301   (520) 3483643  
   427   13.6  0.0  0.0  chr8              47101757 47101822  (7202849) C ERV1-3-I_DR       LTR/ERV1             (6646)    818     753 3483644  
  1753    6.7  1.6  4.5  chr8              47101825 47102076  (7202595) C EnSpm-N7_DR       DNA/CMC-EnSpm        (1973)    266      22 3483645  
  3187   11.6  7.5  0.2  chr8              47102077 47102593  (7202078) C Harbinger-8N1_DR  DNA/PIF-Harbinger       (0)    555       1 3483646  
   230    9.4  0.0  0.0  chr8              47102568 47102599  (7202072) C DNA2-7_DR         DNA                  (4611)   5039    5008 3483647 *
   235   14.3  2.4  0.0  chr8              47102576 47102617  (7202054) C EnSpm-N7C_DR      DNA/CMC-EnSpm         (501)     43       1 3483648  
  1684    9.3  2.3  1.9  chr8              47102618 47102857  (7201814) C hAT-N22B_DR       DNA/hAT-Ac           (1138)    241       1 3483649  
  1527    6.2  0.0  1.5  chr8              47103012 47103209  (7201462) C hAT-N66B_DR       DNA/hAT-Charlie         (0)    195       1 3483650  
   271   16.3  0.0  0.0  chr8              47103393 47103435  (7201236) + DNA-1-7_DR        DNA/PIF-Harbinger      1392   1434     (4) 3483651  
   250   28.3  0.0  4.3  chr8              47103484 47103579  (7201092) + Harbinger-N19_DR  DNA/PIF-Harbinger       450    541    (82) 3483652  
   466    8.0  7.9  1.1  chr8              47104140 47104228  (7200443) C Kolobok-N5_DR     DNA/Kolobok-T2?         (0)    485     391 3483653 *
   868   16.9  0.0  6.4  chr8              47104178 47104360  (7200311) C HATN17_DR         DNA/hAT-Tip100       (1031)    516     345 3483654 *
  1930    6.6  0.0  3.1  chr8              47104227 47104491  (7200180) C SINE2-3_DR        SINE/tRNA-V-RTE         (0)    368     112 3483655  
  1229   17.5  0.3 11.6  chr8              47104231 47104528  (7200143) + DNA-2-32_DR       DNA/CMC-EnSpm?         3790   4057  (4725) 3483656 *
   769    7.0  0.0  0.0  chr8              47104492 47104591  (7200080) C Kolobok-N5_DR     DNA/Kolobok-T2?        (83)    402     303 3483653 *
   527    9.2 13.8  0.0  chr8              47104773 47104859  (7199812) C Kolobok-N5_DR     DNA/Kolobok-T2?       (191)    294     196 3483653  
  4338   10.6 17.9  0.0  chr8              47105298 47106073  (7198598) C LOOPERN4_DR       DNA/Kolobok-T2          (0)    917       3 3483657  
   399   16.2  0.0  0.0  chr8              47106081 47106160  (7198511) + Kolobok-N16_DR    DNA/Kolobok?            458    537   (705) 3483658  
   202   21.1  0.0  0.0  chr8              47106355 47106392  (7198279) C Mariner-N31_DR    DNA/TcMar-Tc1          (44)    496     459 3483659  
   588   19.1  5.3  0.7  chr8              47106405 47106536  (7198135) C Kolobok-N5_DR     DNA/Kolobok-T2?       (347)    138       1 3483653  
   767   18.7  0.0  3.3  chr8              47106675 47106829  (7197842) C TE-X-6B_DR        DNA/Crypton-A         (171)    403     254 3483660 *
  2527   18.5  0.9 25.9  chr8              47106824 47107673  (7196998) C hAT-N45C_DR       DNA/hAT?              (440)    797     117 3483661  
  1919    9.1  9.4  0.0  chr8              47107674 47107993  (7196678) C DNA15TA1_DR       DNA/TcMar-Tc1           (0)    442      93 3483662  
  3975   12.5 16.3 10.3  chr8              47107996 47109095  (7195576) C DNA-6-N9_DR       DNA                     (0)   1159       1 3483663  
   474   11.4  1.3  0.0  chr8              47109103 47109181  (7195490) C DNA15TA1_DR       DNA/TcMar-Tc1         (362)     80       1 3483662  
  1024   14.9  1.1  1.1  chr8              47109182 47109358  (7195313) + MuDR-N1_DR        DNA/MULE-MuDR           720    896     (0) 3483664  
   705   19.3  2.7  0.7  chr8              47109359 47109397  (7195274) + hAT-N203_DR       DNA/hAT-Tip100         3448   3489  (2052) 3483665  
   328   22.3  7.6  3.5  chr8              47109971 47110104  (7194567) + Kolobok-N3_DR     DNA/Kolobok-T2?         226    461     (6) 3483666  
   261    8.7  2.2  0.0  chr8              47110310 47110355  (7194316) + CryptonV-3_DR     DNA/Crypton-V           917    963 (22490) 3483667 *
   305    7.3  0.0  0.0  chr8              47110318 47110358  (7194313) C Merlin-1_DR       DNA/Merlin           (8339)   2188    2148 3483668 *
   320    7.2  0.0 14.0  chr8              47110324 47110388  (7194283) + Zisupton-6_DR     DNA/Zisupton           8936   8992 (13124) 3483669 *
  3441    6.6  0.0  6.0  chr8              47110332 47110880  (7193791) C Mariner-N38_DR    DNA/TcMar-Tc1           (0)    547      30 3483670  
   273   26.7  0.0 10.4  chr8              47110359 47110434  (7194237) C Kolobok-4_DR      DNA/Kolobok-T2       (3124)   3507    3402 3483671 *
   276   18.7 11.2  8.3  chr8              47110746 47110897  (7193774) + EnSpm-N13_DR      DNA/CMC-EnSpm         19458  19613  (2536) 3483672 *
   775    5.5 13.3  1.4  chr8              47110771 47110898  (7193773) + CryptonV-N4_DR    DNA/Crypton-V          4960   5102  (8391) 3483673  
   697   20.6  4.7 10.7  chr8              47110891 47110927  (7193744) C EnSpm-7_DR        DNA/CMC-EnSpm        (1577)   9457    9436 3483674 *
  1514   11.2  3.1  3.9  chr8              47110928 47111188  (7193483) + ANGEL             DNA/Kolobok               1    259    (50) 3483675  
  6746    7.7  2.2  0.3  chr8              47111189 47112108  (7192563) + TDR2              DNA/TcMar-Tc1             1    937     (0) 3483676  
   230   14.3  0.0  0.0  chr8              47112109 47112156  (7192515) + ANGEL             DNA/Kolobok             258    305     (4) 3483677  
   209   23.7  0.0  1.7  chr8              47112486 47112497  (7192174) + Zisupton-6_DR     DNA/Zisupton           8932   8942 (13174) 3483678  
  1054   20.6  3.8  4.7  chr8              47112498 47112838  (7191833) C Mariner-N38_DR    DNA/TcMar-Tc1           (0)    547     210 3483679  
   751   23.1  0.6  2.3  chr8              47112788 47112964  (7191707) C Harbinger-2_DR    DNA/PIF-Harbinger       (0)   4327    4154 3483680 *
  1221   16.9  3.6  1.3  chr8              47112957 47113178  (7191493) C TDR8              DNA/PIF-Harbinger     (924)    231       5 3483681 *
  1373   13.5  0.8  0.8  chr8              47113169 47113415  (7191256) C Mariner-N38_DR    DNA/TcMar-Tc1         (300)    247       1 3483682  
   323   10.3  1.7  3.4  chr8              47113378 47113437  (7191234) + MuDR-2_DR         DNA/MULE-MuDR         18080  18138  (5795) 3483683 *
  1159   17.4  6.7  4.2  chr8              47113466 47113747  (7190924) C TE-X-6B_DR        DNA/Crypton-A          (90)    484     196 3483684  
   227   11.2  0.0  5.6  chr8              47113700 47113756  (7190915) + HATN11_DR         DNA/hAT-hobo            725    778   (149) 3483685 *
   368   14.0  0.8 18.8  chr8              47113803 47113934  (7190737) + DNA-5-4_DR        DNA                     444    555   (517) 3483686 *
   472   15.2  0.0 10.0  chr8              47113826 47113935  (7190736) C RTEX-5_DR         LINE/RTE-X            (178)   5719    5620 3483687  
   269   12.6  4.7  3.1  chr8              47113935 47113998  (7190673) C TE-X-6_DR         DNA/Crypton-A         (471)    103      23 3483684 *
  2530    7.2 17.4  1.1  chr8              47114483 47114948  (7189723) + TDR7              DNA                       1    541     (0) 3483688  
   429   20.9  3.0  4.3  chr8              47114949 47115031  (7189640) C hAT-N127_DR       DNA/hAT-Charlie      (5107)   5209    5129 3483689  
   260    7.7  2.6  0.0  chr8              47115148 47115186  (7189485) + DNA-2-29_DR       DNA                      53     92    (40) 3483690  
   231    5.7  0.0  2.9  chr8              47115155 47115190  (7189481) C hAT-N203_DR       DNA/hAT-Tip100       (2521)   3020    2986 3483691 *
   736    8.3 10.6  0.9  chr8              47115186 47115334  (7189337) + hAT-N194_DR       DNA/hAT-Charlie        1662   1799     (3) 3483692  
  1232   15.4  6.1  0.4  chr8              47115858 47116118  (7188553) + DNA-N24_DR        DNA                       1    276   (701) 3483693  
  3789    9.9  1.7  1.5  chr8              47116122 47116664  (7188007) C SINE3-1           SINE/5S-Deu-L2          (0)    590      47 3483694  
   714    7.7  0.0  2.9  chr8              47116685 47116791  (7187880) + DNA-N24_DR        DNA                     276    379   (598) 3483695  
   807   16.8  3.4  0.0  chr8              47116805 47116953  (7187718) C DNA7-N2_DR        DNA/hAT-hAT6          (435)   1579    1426 3483696  
   614   19.3  3.7  0.7  chr8              47116835 47116970  (7187701) + Penelope-5_DR     LINE/Penelope          2244   2383   (493) 3483697 *
  1398   17.6 15.5  0.7  chr8              47116952 47117339  (7187332) + DNA-N24_DR        DNA                     396    840   (137) 3483698  
  3775    7.5  1.8  0.0  chr8              47117348 47117851  (7186820) C TC1DR3            DNA/TcMar-Tc1           (1)   1224     712 3483699  
  5482    4.8  0.9  0.1  chr8              47117882 47118555  (7186116) C TDR8D             DNA                     (0)    679       1 3483700  
   659    5.2 11.5  0.0  chr8              47118556 47118650  (7186021) C TC1DR3B           DNA/TcMar-Tc1         (783)    106       1 3483701  
   628   18.5 14.4  1.0  chr8              47118654 47118833  (7185838) + ANGEL             DNA/Kolobok             106    309     (0) 3483702  
   274   24.7  3.4 16.8  chr8              47118834 47118863  (7185808) C Helitron-2_DR     RC/Helitron         (19505)   7907    7898 3483703  
  1544   13.2 17.3  1.0  chr8              47119462 47119814  (7184857) + hAT-N166_DR       DNA/hAT-hAT5              3    412   (128) 3483704  
   221   12.5  0.0  0.0  chr8              47119821 47119852  (7184819) + hAT-N32D_DR       DNA/hAT-Charlie           1     32   (623) 3483705  
  5651    9.7  8.0  0.1  chr8              47119855 47120715  (7183956) C DNA2-2B_DR        DNA                     (0)    929       1 3483706  
  4512    8.1  6.0  4.1  chr8              47120719 47121429  (7183242) C DNA-1-11_DR       DNA                     (0)    724       1 3483707  
  2294   11.0  4.2  0.5  chr8              47121439 47121823  (7182848) + hAT-N32D_DR       DNA/hAT-Charlie          52    450   (205) 3483708  
  2381    6.8  8.9  0.0  chr8              47123155 47123492  (7181179) + SINE2-3_DR        SINE/tRNA-V-RTE           1    368     (0) 3483709  
  1089   12.1  1.7  0.0  chr8              47123355 47123527  (7181144) C hAT-N167B_DR      DNA/hAT-Charlie       (192)   1381    1206 3483710 *
   787   14.4  0.0  4.1  chr8              47124067 47124218  (7180453) C Kolobok-N1_DR     DNA/Kolobok-T2?       (628)    171      26 3483711  
  6848    6.6  1.3  1.2  chr8              47124219 47125152  (7179519) + TDR2              DNA/TcMar-Tc1             1    935     (2) 3483712  
   208   14.3  0.0  3.6  chr8              47125797 47125854  (7178817) + Harbinger1_DR     DNA/PIF-Harbinger      2742   2797  (1664) 3483713 *
   252    6.7  0.0  2.2  chr8              47125819 47125864  (7178807) C Gypsy82-LTR_Dr    LTR/Gypsy             (650)    695     651 3483714  
   202   19.0 11.8  9.5  chr8              47125865 47125911  (7178760) + ERV1-N3-I_DR      LTR/ERV1               3720   3814   (777) 3483715  
   787    8.4  0.0  0.0  chr8              47125988 47126094  (7178577) + Kolobok-N1_DR     DNA/Kolobok-T2?         631    737    (62) 3483716  
   363   18.3  1.4  0.0  chr8              47126154 47126224  (7178447) + TE-X-26_DR        Unknown                   7     78   (504) 3483717  
   375   13.7  2.0 13.2  chr8              47126252 47126352  (7178319) + Kolobok-N1_DR     DNA/Kolobok-T2?         709    799     (0) 3483718  
   990   23.2  4.7  9.9  chr8              47126375 47126882  (7177789) + TE-X-26_DR        Unknown                  99    582     (0) 3483717  
  1447    8.6  0.0  0.0  chr8              47126888 47127096  (7177575) + TZF28B            DNA/TcMar-Tc1          1399   1607     (7) 3483719  
   286   23.1  4.6  0.0  chr8              47127403 47127467  (7177204) C SAT-2_DR          Satellite              (85)     99      32 3483720  
   780   18.6  3.5  2.5  chr8              47127527 47127725  (7176946) C TDR16             DNA/Merlin             (78)    235      35 3483721  
   214   22.9  9.9  6.8  chr8              47127550 47127750  (7176921) + hAT-31_DR         DNA/hAT-Ac             2068   2274   (806) 3483722 *
  2401    5.3  5.9  0.0  chr8              47127782 47128103  (7176568) + L2-5_DRe          LINE/L2                1882   2222     (5) 3483723  
  2252   12.4  5.0  3.7  chr8              47128113 47128514  (7176157) C DNA-X-8_DR        DNA                   (505)    407       1 3483724  
  1324   20.8  2.0  7.1  chr8              47128710 47128768  (7175903) + DNA6-1B_DR        DNA/hAT-hAT5            109    448   (388) 3483725  
  2052   12.4  0.3  0.0  chr8              47128769 47129066  (7175605) C Harbinger-N10_DR  DNA/PIF-Harbinger       (1)    327      29 3483726  
  7225    5.1  3.4  1.5  chr8              47129323 47130314  (7174357) + LOOPERN3_DR       DNA/Kolobok-T2            1   1011     (0) 3483727  
  2061    6.9  1.1  1.4  chr8              47130541 47130818  (7173853) C L2-5_DRe          LINE/L2                 (7)   2220    1944 3483728  
   377   10.3  3.4  1.7  chr8              47131271 47131329  (7173342) C DNA-N36_DR        DNA                     (3)    620     561 3483729  
   963   10.3  3.3 32.4  chr8              47131365 47131696  (7172975) C DNA-N36_DR        DNA                   (212)    411     153 3483729  
   572   18.9  7.4  0.0  chr8              47131770 47131891  (7172780) C DNA-N36_DR        DNA                   (340)    283     153 3483730  
   637   16.3  1.6  2.4  chr8              47131968 47132093  (7172578) C DNA-N36_DR        DNA                   (346)    277     153 3483731  
   661   11.1 12.8  0.0  chr8              47132134 47132250  (7172421) C DNA-N36_DR        DNA                   (341)    282     151 3483732  
   648   14.8  7.3  1.5  chr8              47132314 47132437  (7172234) C DNA-N36_DR        DNA                   (340)    283     153 3483733  
   352   24.4  1.1  0.0  chr8              47132535 47132624  (7172047) C DNA-N36_DR        DNA                   (381)    242     152 3483734  
   553   18.2  9.1  0.0  chr8              47132686 47132806  (7171865) C DNA-N36_DR        DNA                   (343)    280     149 3483735  
   681   15.6  7.4  0.0  chr8              47132860 47132981  (7171690) C DNA-N36_DR        DNA                   (340)    283     153 3483736  
   660    9.6 13.0  0.0  chr8              47133022 47133136  (7171535) C DNA-N36_DR        DNA                   (341)    282     153 3483737  
   685   12.9  6.9  4.5  chr8              47133199 47133328  (7171343) C DNA-N36_DR        DNA                   (340)    283     151 3483738  
   338   25.6  1.1  0.0  chr8              47133424 47133513  (7171158) C DNA-N36_DR        DNA                   (381)    242     152 3483739  
   681   15.6  7.4  0.0  chr8              47133733 47133854  (7170817) C DNA-N36_DR        DNA                   (340)    283     153 3483740  
   660    9.6 13.0  0.0  chr8              47133895 47134009  (7170662) C DNA-N36_DR        DNA                   (341)    282     153 3483741  
   702   12.1  6.9  4.5  chr8              47134072 47134201  (7170470) C DNA-N36_DR        DNA                   (340)    283     151 3483742  
   345   24.4  1.1  0.0  chr8              47134297 47134386  (7170285) C DNA-N36_DR        DNA                   (381)    242     152 3483743  
   537   19.0  9.1  0.0  chr8              47134448 47134568  (7170103) C DNA-N36_DR        DNA                   (343)    280     149 3483744  
   654   16.4  7.4  0.0  chr8              47134622 47134743  (7169928) C DNA-N36_DR        DNA                   (340)    283     153 3483745  
   596   12.3 13.2  0.0  chr8              47134793 47134906  (7169765) C DNA-N36_DR        DNA                   (342)    281     153 3483746  
   685   14.5  7.2  0.8  chr8              47134969 47135093  (7169578) C DNA-N36_DR        DNA                   (340)    283     151 3483747  
   243   13.0 19.6  0.0  chr8              47135169 47135214  (7169457) C DNA-N36_DR        DNA                   (416)    207     153 3483729  
   654   16.5  7.4  0.0  chr8              47135341 47135461  (7169210) C DNA-N36_DR        DNA                   (341)    282     153 3483748  
  1099   17.0  0.6 28.3  chr8              47135531 47135891  (7168780) C DNA-N36_DR        DNA                   (340)    283       1 3483749  
   270   14.5 14.3  1.4  chr8              47135934 47135996  (7168675) C Kolobok-N10B_DR   DNA/Kolobok            (64)    207     137 3483750  
   437    9.7 15.3  0.0  chr8              47135998 47136069  (7168602) C Kolobok-N10B_DR   DNA/Kolobok           (185)     86       4 3483750  
  1131   11.6  1.8 13.4  chr8              47136418 47136757  (7167914) + hAT-N187_DR       DNA/hAT-Charlie           1    305   (872) 3483751 *
  1987   16.4  0.6  6.0  chr8              47136619 47137192  (7167479) C Zisupton-6_DR     DNA/Zisupton        (13222)   8894    8392 3483752  
   416   28.1  0.0  1.1  chr8              47137026 47137212  (7167459) + Zisupton-7_DR     DNA/Zisupton          12238  12422  (4660) 3483753 *
   512   26.5  3.4  1.3  chr8              47137085 47137233  (7167438) C ENSPM-6_DR        DNA/CMC-EnSpm         (840)  31776   31625 3483754 *
  4526    5.9  9.5  0.1  chr8              47137189 47137851  (7166820) C DNA-4-5_DR        DNA                   (202)    725       1 3483755  
  2024   10.3  5.9  1.5  chr8              47138319 47138642  (7166029) C Harbinger-4N1C_DR DNA/PIF-Harbinger       (0)   1206     869 3483756  
  3155    7.7  2.1  0.4  chr8              47138681 47139149  (7165522) + Harbinger-4N1C_DR DNA/PIF-Harbinger       377    853   (353) 3483757  
   502   18.1  0.0 12.2  chr8              47139071 47139208  (7165463) + Helitron-N3B_DR   RC/Helitron            2366   2488  (4116) 3483758 *
   327   15.5  0.6 10.6  chr8              47139078 47139243  (7165428) + Penelope-1_DR     LINE/Penelope            35    185  (4261) 3483759 *
   494    7.1  2.6  4.1  chr8              47139104 47139247  (7165424) C EnSpm-N34_DR      DNA/CMC-EnSpm         (581)    671     394 3483760 *
   602    0.0  0.0  1.3  chr8              47139137 47139216  (7165455) C Helitron-2_DR     RC/Helitron         (15577)  11835   11757 3483761  
   232   19.6  0.0  0.0  chr8              47139217 47139262  (7165409) C Kolobok-1_DR      DNA/Kolobok-T2       (1227)   5076    5031 3483762 *
   422   15.1  0.8  0.0  chr8              47139217 47139255  (7165416) + ERV1-7_DR-I       LTR/ERV1               1706   1825  (4878) 3483763  
   306   11.1  0.0  0.0  chr8              47139224 47139268  (7165403) C hAT-N64B_DR       DNA/hAT-Ac           (2641)   1158    1114 3483764 *
   224   12.1  0.0  0.0  chr8              47139297 47139329  (7165342) C EnSpm-N3B_DR      DNA/CMC-EnSpm        (2671)   1063    1031 3483765 *
  1392   13.2 15.0  2.2  chr8              47139326 47139611  (7165060) + TE-X-3_DR         DNA/PIF-ISL2EU          405    726   (297) 3483766  
  2956    7.7  0.8  0.0  chr8              47139619 47140008  (7164663) C TDR2              DNA/TcMar-Tc1         (542)    395       3 3483767  
  1317   13.3  0.9  5.0  chr8              47140017 47140246  (7164425) C hAT-N52_DR        DNA/hAT-Ac            (599)    222       2 3483768  
   849    8.5 13.4  0.6  chr8              47140542 47140657  (7164014) + DNA21TA1_DR       DNA/TcMar-Tc1             8    141   (398) 3483769  
  4367    5.4 32.8  0.3  chr8              47140658 47141401  (7163270) + DNA-8-11_DR       DNA/hAT-Ac                1   1070   (435) 3483770  
  1660   13.7  8.8  0.6  chr8              47141402 47141695  (7162976) + DNA21TA1_DR       DNA/TcMar-Tc1           159    476    (63) 3483771  
  2376    4.2  3.9  0.6  chr8              47141698 47142008  (7162663) + DNA8-4B_DR        DNA/hAT-Charlie           1    321     (0) 3483772  
   420   13.5  1.3  1.3  chr8              47142009 47142071  (7162600) + DNA21TA1_DR       DNA/TcMar-Tc1           475    537     (2) 3483773  
   413   14.2 25.0  4.2  chr8              47142118 47142257  (7162414) + hAT-N109_DR       DNA/hAT-Ac                4    171   (482) 3483774  
   936   16.2  3.3  0.3  chr8              47142364 47142579  (7162092) + DNA11TA1_DR       DNA/CMC-EnSpm             1    219   (593) 3483775  
  1608   10.3 18.7  0.0  chr8              47142683 47142982  (7161689) + hAT-N51_DR        DNA/hAT-Ac                1    356    (12) 3483776  
   812   20.2  2.4  1.2  chr8              47142983 47143147  (7161524) C HarbingerN6_DR    DNA/PIF-Harbinger     (225)    168       2 3483777  
   220   31.0  0.0  0.0  chr8              47143098 47143155  (7161516) C hAT-N117_DR       DNA/hAT-Tip100       (2039)    618     561 3483778 *
   305   20.1 23.1  3.0  chr8              47143283 47143451  (7161220) + hAT-N109_DR       DNA/hAT-Ac              426    627    (26) 3483779  
   235   27.2  0.0  9.0  chr8              47145063 47145075  (7159596) + IS3EU-3_DR        DNA/IS3EU              5347   5351  (4335) 3483780  
  1424   10.4  0.0  0.0  chr8              47145076 47145268  (7159403) C hAT-N66B_DR       DNA/hAT-Charlie         (2)    193       1 3483781  
   202    4.0  0.0  0.0  chr8              47145927 47145951  (7158720) + EnSpm-N36_DR      DNA/CMC-EnSpm           115    139  (3086) 3483782  
   442   16.8  1.9  1.9  chr8              47146124 47146226  (7158445) C Kolobok-N10_DR    DNA/Kolobok           (443)    200      98 3483783  
   399   17.0 11.0  4.9  chr8              47146126 47146261  (7158410) + Kolobok-N10_DR    DNA/Kolobok             442    585    (58) 3483784 *
  2256   13.0 14.6  2.0  chr8              47146262 47146781  (7157890) C DNA8-7_DR         DNA/hAT-Ac              (0)    584       1 3483785  
   855   18.9 17.5  2.3  chr8              47148050 47148352  (7156319) C DNA-5-3_DR        DNA/hAT-hAT5           (76)    457     110 3483786  
   347   11.5  5.0  5.0  chr8              47148437 47148555  (7156116) C hAT-N110_DR       DNA/hAT?              (513)    184      66 3483787  
  1078   13.0  4.8  2.1  chr8              47148830 47149017  (7155654) C TDR3B             DNA/hAT-Charlie         (0)    193       1 3483788  
   301   15.7  0.0  0.0  chr8              47152636 47152686  (7151985) C ASAT_CY           Satellite             (119)    143      93 3483789  
   203   11.1  2.8  0.0  chr8              47152683 47152718  (7151953) + DNA6-10_DR        DNA                    1860   1896  (4810) 3483790 *
  1343   16.3  1.7  4.3  chr8              47152687 47152975  (7151696) + CryptonV-N3_DR    DNA/Crypton-V           922   1203 (19460) 3483791  
   226   13.5  0.0  0.0  chr8              47152944 47152980  (7151691) + LOOPERN7_DR       DNA/Kolobok-T2          273    309   (981) 3483792 *
   233   14.1 10.0  8.4  chr8              47153047 47153116  (7151555) + EnSpm-N47_DR      DNA/CMC-EnSpm?         2398   2468   (549) 3483793  
   221   25.4  1.0  6.3  chr8              47153492 47153609  (7151062) C Mariner-7_DR      DNA/TcMar-Tc1         (349)   1246    1084 3483794  
   220   20.4  6.1  0.0  chr8              47153883 47153931  (7150740) + Mariner-1_DR      DNA/TcMar-Tc1           355    406  (1102) 3483795  
   238   24.9  5.6  4.2  chr8              47154482 47154652  (7150019) + Mariner-6_DR      DNA/TcMar-Tc1          1085   1257   (340) 3483796  
  1877    7.1  0.0  0.0  chr8              47154712 47154950  (7149721) C LOOPERN5_DR       DNA/Kolobok-T2          (0)   1237     999 3483797  
   299   14.0  1.8  0.0  chr8              47159695 47159751  (7144920) C Kolobok-N15_DR    DNA/Kolobok             (8)    904     847 3483798  
   213    6.5  0.0  0.0  chr8              47159769 47159799  (7144872) C Kolobok-N15_DR    DNA/Kolobok           (608)    304     274 3483799  
   434   20.0 20.9  0.0  chr8              47159830 47159944  (7144727) C Kolobok-N15_DR    DNA/Kolobok           (711)    201      63 3483799  
   207   10.9  0.0  8.1  chr8              47159925 47159964  (7144707) C hAT5-N2_DR        DNA/hAT-hAT5          (993)   1592    1556 3483800 *
   458   10.4  0.9  7.5  chr8              47159937 47160050  (7144621) + CryptonV-2_DR     DNA/Crypton-V          5837   5943 (15868) 3483801 *
  1848   12.8 22.0  2.6  chr8              47159971 47160045  (7144626) C Helitron-N2_DR    RC/Helitron           (917)   1546     995 3483802  
  2125   10.6 16.2  1.6  chr8              47160046 47160478  (7144193) C Mariner-N38_DR    DNA/TcMar-Tc1          (52)    495       1 3483803  
  2198   11.7 10.6  1.5  chr8              47160598 47160954  (7143717) + TDR8              DNA/PIF-Harbinger         1    389   (766) 3483804  
  7847    4.4 16.3  0.7  chr8              47160969 47162247  (7142424) C DNA-2-19_DR       DNA                   (359)   1478       1 3483805  
  4497   10.6  4.3  2.9  chr8              47162248 47163004  (7141667) + TDR8              DNA/PIF-Harbinger       388   1155     (0) 3483806  
   236   17.9  4.9  8.5  chr8              47162960 47163020  (7141651) + Merlin-2_DR       DNA/Merlin             4780   4838  (9083) 3483807 *
  2430    5.1  6.8  4.8  chr8              47163588 47163956  (7140715) + L1-121_DR         LINE/L1                1045   1420     (0) 3483808  
   338    5.8  0.0  0.0  chr8              47163930 47164016  (7140655) + Helitron-2_DR     RC/Helitron            6228   6314 (21098) 3483809 *
   318    3.8  2.5  2.5  chr8              47163956 47164036  (7140635) + CryptonV-N5_DR    DNA/Crypton-V          9179   9259 (15278) 3483810 *
   316   18.1  1.4  0.0  chr8              47164001 47164072  (7140599) + EnSpm-6N1_DR      DNA/CMC-EnSpm          7277   7349  (1887) 3483811 *
   391   15.7 20.9  3.7  chr8              47164012 47164150  (7140521) + ASAT_CY           Satellite                52    213    (49) 3483812  
  2531   11.2  7.9  0.0  chr8              47164349 47164751  (7139920) + HarbingerN7_DR    DNA/PIF-Harbinger         8    442    (36) 3483813  
  1316   12.9  2.6  0.4  chr8              47164995 47165227  (7139444) C Kolobok-N1_DR     DNA/Kolobok-T2?         (0)    799     562 3483814  
  1243   13.8  0.5  1.9  chr8              47165213 47165426  (7139245) C Kolobok-N1_DR     DNA/Kolobok-T2?       (546)    253      43 3483814 *
   252    5.3  5.3  0.0  chr8              47165428 47165484  (7139187) C L1-25_DR          LINE/L1                 (5)   5706    5647 3483815 *
  2056   10.4  0.0  1.3  chr8              47165483 47165784  (7138887) C L1-25_DR          LINE/L1               (426)   5285    4988 3483815  
  3125    9.0  3.1  2.5  chr8              47165785 47166299  (7138372) C Mariner-N38_DR    DNA/TcMar-Tc1           (0)    547      30 3483816  
   538   15.2 22.4  0.5  chr8              47166165 47166316  (7138355) + Kolobok-4_DR      DNA/Kolobok-T2         3314   3498  (3133) 3483817 *
   228   19.2  0.0  9.5  chr8              47166256 47166272  (7138399) + Merlin-1_DR       DNA/Merlin             5164   5224  (5301) 3483818 *
   270   16.0  0.0  0.0  chr8              47166273 47166322  (7138349) + MuDR-2_DR         DNA/MULE-MuDR         16294  16343  (7590) 3483819 *
  4337    7.8  4.0  2.2  chr8              47166311 47166991  (7137680) C L1-25_DR          LINE/L1               (721)   4990    4298 3483820  
  1472    7.7  3.6  0.0  chr8              47167405 47167600  (7137071) + TC1DR3            DNA/TcMar-Tc1             2    204  (1021) 3483821  
  2545    5.7  0.0  0.0  chr8              47167605 47167922  (7136749) C DNA13TA1a_DR      DNA/TcMar-Tc1           (0)    318       1 3483822  
   861    5.2  0.0  1.7  chr8              47168489 47168606  (7136065) + SINE2-3_DR        SINE/tRNA-V-RTE         253    368     (0) 3483823  
   607   18.0  0.7  2.9  chr8              47168490 47168632  (7136039) C EnSpm-N48B_DR     DNA/CMC-EnSpm        (4498)   2461    2322 3483824 *
  1831    9.9  8.4  2.6  chr8              47168605 47168926  (7135745) C Tc1-1_DR          DNA/TcMar-Tc1        (1274)    351      12 3483825  
   276   27.6 10.4  1.1  chr8              47169200 47169360  (7135311) C hAT-N66B_DR       DNA/hAT-Charlie         (0)    194      19 3483826  
   202   17.8  2.2  2.2  chr8              47169394 47169439  (7135232) C L1-23_DR          LINE/L1              (1669)   3910    3865 3483827  
  3887    7.5  0.0  0.6  chr8              47169577 47170126  (7134545) C Mariner-N38_DR    DNA/TcMar-Tc1           (0)    547       1 3483828  
   278    9.8  2.4  0.0  chr8              47170091 47170131  (7134540) C EnSpm-N13_DR      DNA/CMC-EnSpm       (14481)   7668    7627 3483829 *
   249   19.3  1.7  1.7  chr8              47170092 47170149  (7134522) C Zisupton-6_DR     DNA/Zisupton        (13137)   8979    8922 3483830 *
   208   17.5  0.0  0.0  chr8              47170418 47170457  (7134214) C EnSpm-N10_DR      DNA/CMC-EnSpm        (1513)   7795    7756 3483831  
   710   13.8  7.1  1.8  chr8              47170539 47170693  (7133978) + EnSpm-6N1_DR      DNA/CMC-EnSpm          1224   1386  (7850) 3483832  
   536   19.6 12.7  4.6  chr8              47170694 47170758  (7133913) + DNAX-25B_DR       DNA/Zisupton           1405   1641  (1897) 3483833  
   423   12.1  4.5  0.0  chr8              47170721 47170786  (7133885) C hAT-N23_DR        DNA/hAT-Ac           (1669)     69       1 3483834 *
   633   12.6  3.4  0.0  chr8              47170796 47170914  (7133757) + Kolobok-1N2_DR    DNA/Kolobok-T2          567    689     (1) 3483835  
   331   13.9  1.4  2.7  chr8              47171087 47171160  (7133511) + hAT-N164_DR       DNA/hAT-Tip100          860    932  (1108) 3483836  
   269   19.1  3.3  2.2  chr8              47171138 47171228  (7133443) C DIRS-5_DR         LTR/Ngaro            (1177)   5718    5627 3483837 *
   504   14.2  2.4  4.2  chr8              47171151 47171319  (7133352) C hAT-N107_DR       DNA/hAT-Ac            (379)    629     464 3483838  
   233   22.6  1.8  6.7  chr8              47171161 47171195  (7133476) + EnSpm-N13_DR      DNA/CMC-EnSpm          7658   7761 (14388) 3483839 *
  2361   18.2  0.1  5.1  chr8              47171173 47171743  (7132928) + Zisupton-6_DR     DNA/Zisupton           8385   8936 (13180) 3483840  
   541   18.7  0.7  0.7  chr8              47171609 47171633  (7133038) + EnSpm-N13_DR      DNA/CMC-EnSpm         17554  17701  (4445) 3483841 *
   558   11.4  0.8  0.0  chr8              47171634 47171756  (7132915) + Helitron-4_DR     RC/Helitron           13399  13522 (18346) 3483842  
   484   14.9  4.3  1.7  chr8              47171673 47171788  (7132883) C EnSpm-8_DR        DNA/CMC-EnSpm        (8135)   1306    1188 3483843 *
  1597   13.4 34.2  0.2  chr8              47171757 47172159  (7132512) C hAT-N57_DR        DNA/hAT-Ac            (746)    540       1 3483844  
  1618   11.7 11.0  8.3  chr8              47172160 47172559  (7132112) C Mariner-N38_DR    DNA/TcMar-Tc1          (88)    459      50 3483845  
   524   15.5  0.9  1.9  chr8              47172558 47172662  (7132009) + DNA11TA1B_DR      DNA/CMC-EnSpm           100    203     (0) 3483846 *
   695   14.1  5.5  0.0  chr8              47172957 47173084  (7131587) C ANGEL             DNA/hAT                 (0)    309     175 3483847  
   287   17.1  3.6  9.6  chr8              47172990 47173088  (7131583) C EnSpm-17_DR       DNA/CMC-EnSpm        (5810)   3466    3374 3483848 *
  2436   13.0  5.0 10.0  chr8              47173089 47173606  (7131065) C Harbinger-5N1B_DR DNA/PIF-Harbinger       (3)   1943    1450 3483849  
  4471    3.8  0.5  0.5  chr8              47173607 47174158  (7130513) + LOOPERN1_DR       DNA/Kolobok-T2            1    552   (682) 3483850  
   332    0.0  0.0  0.0  chr8              47174166 47174202  (7130469) + LOOPERN1_DR       DNA/Kolobok-T2         1198   1234     (0) 3483851  
  2059   12.9  6.8  3.2  chr8              47174230 47174685  (7129986) C Harbinger-5N1_DR  DNA/PIF-Harbinger     (492)   1331     860 3483852  
   326   10.8  1.4  9.1  chr8              47174626 47174696  (7129975) + DNAX-27_DR        DNA                     181    246   (803) 3483853 *
  5093    8.8  2.6  8.4  chr8              47174698 47175527  (7129144) + DNA2-2_DR         DNA                       1    786     (0) 3483854  
  1027   15.5 11.6  3.5  chr8              47175530 47175797  (7128874) C Harbinger-5N1B_DR DNA/PIF-Harbinger    (1001)    945     657 3483855  
  3366   12.3  5.2  5.7  chr8              47175798 47176394  (7128277) C HATN2_DR          DNA/hAT                 (0)   1219     626 3483856  
   204   20.8  1.8 14.0  chr8              47176346 47176457  (7128214) + piggyBac-N5C_DR   DNA/PiggyBac?          1161   1260  (1051) 3483857 *
   726   11.4  0.0  0.9  chr8              47176417 47176531  (7128140) C LOOPERN1_DR       DNA/Kolobok-T2       (1120)    114       1 3483858  
  1621   14.6  2.5  1.1  chr8              47176533 47176815  (7127856) C Harbinger-5N1_DR  DNA/PIF-Harbinger    (1536)    287       1 3483859  
   281   26.4  6.5  1.8  chr8              47176816 47176899  (7127772) + DIRS-7_DR         LTR/Ngaro              2123   2211  (3182) 3483860 *
   850   15.8  6.0  0.6  chr8              47176814 47176979  (7127692) C ANGEL             DNA/hAT               (131)    178       4 3483847  
   486   26.0  5.3  4.2  chr8              47176980 47177002  (7127669) + EnSpm-N13_DR      DNA/CMC-EnSpm         13639  13829  (8320) 3483861  
   264    8.3  1.4  0.0  chr8              47177108 47177179  (7127492) C Mariner-N5C_DR    DNA/TcMar            (6381)   1540    1468 3483862 *
   282   13.7  0.0  0.0  chr8              47177116 47177188  (7127483) + Mariner-N29_DR    DNA/TcMar-ISRm11        602    674  (1091) 3483863  
   233   13.6  3.7  0.0  chr8              47177124 47177204  (7127467) C Harbinger-N17_DR  DNA/PIF-Harbinger    (1016)    629     546 3483864 *
   220   14.7  3.2  0.0  chr8              47177180 47177198  (7127473) C EnSpm-N36_DR      DNA/CMC-EnSpm         (526)   2695    2602 3483865 *
   276   14.1  4.9  3.3  chr8              47177205 47177226  (7127445) + EnSpm-N37_DR      DNA/CMC-EnSpm          4100   4168  (2479) 3483866 *
   864   10.2  0.6  6.3  chr8              47177211 47177377  (7127294) + DNA11TA1B_DR      DNA/CMC-EnSpm            46    203     (0) 3483867  
   726   11.7  0.0  0.0  chr8              47177399 47177501  (7127170) C hAT-N168B_DR      DNA/hAT-Charlie         (0)    655     553 3483868  
   515   22.8 13.5  3.9  chr8              47177524 47177760  (7126911) C hAT-N157_DR       DNA/hAT-Ac            (822)    735     477 3483869 *
   528   20.3  7.9  1.3  chr8              47177623 47177762  (7126909) + hAT-N142_DR       DNA/hAT?               1072   1220   (216) 3483870  
  2141   10.0 15.2  1.1  chr8              47177938 47178332  (7126339) C hAT-N168B_DR      DNA/hAT-Charlie       (205)    450       1 3483868  
   707   21.4  4.7  5.8  chr8              47178502 47178694  (7125977) + LOOPERN4B_DR      DNA/Kolobok-T2          149    339   (164) 3483871  
   386   19.5  3.6  5.9  chr8              47178762 47178898  (7125773) C EnSpm-N26B_DR     DNA/CMC-EnSpm           (0)    221     100 3483872  
   507   20.1  5.6  4.6  chr8              47178916 47180336  (7124335) C EnSpm-N26B_DR     DNA/CMC-EnSpm           (8)    213      53 3483873  
   209   19.7 12.8  2.9  chr8              47180286 47180379  (7124292) + EnSpm-N26_DR      DNA/CMC-EnSpm            20    122   (491) 3483874 *
   489   20.2  5.8  4.3  chr8              47180318 47180813  (7123858) C EnSpm-N26B_DR     DNA/CMC-EnSpm           (9)    212      94 3483875  
   251   18.8  8.9  5.2  chr8              47180754 47180865  (7123806) + EnSpm-N26_DR      DNA/CMC-EnSpm            10    125   (488) 3483876 *
   385   18.2  4.5  7.2  chr8              47180797 47181058  (7123613) C EnSpm-N26B_DR     DNA/CMC-EnSpm           (9)    212      94 3483877  
   239   22.3  9.3  4.4  chr8              47180996 47181103  (7123568) + EnSpm-N26_DR      DNA/CMC-EnSpm            10    122   (491) 3483878 *
   402   20.7  6.3  3.6  chr8              47181040 47181494  (7123177) C EnSpm-N26B_DR     DNA/CMC-EnSpm           (9)    212      94 3483879 *
   438   22.6  4.8  3.1  chr8              47181476 47181691  (7122980) C EnSpm-N26B_DR     DNA/CMC-EnSpm           (9)    212      95 3483879  
   377   21.5  9.2  2.6  chr8              47181673 47181848  (7122823) C EnSpm-N26B_DR     DNA/CMC-EnSpm           (9)    212     100 3483879 *
   326   19.5  0.0  2.8  chr8              47181882 47181955  (7122716) C EnSpm-N26B_DR     DNA/CMC-EnSpm          (20)    201     130 3483880 *
   447   14.5 10.4 19.2  chr8              47181916 47182146  (7122525) + EnSpm-N26B_DR     DNA/CMC-EnSpm             8    221     (0) 3483881  
   374   13.9  3.6  5.7  chr8              47182516 47182532  (7122139) + EnSpm-N13_DR      DNA/CMC-EnSpm         18993  19018  (3131) 3483882  
   330    7.6  0.4  2.5  chr8              47182533 47182636  (7122035) C Zisupton-7_DR     DNA/Zisupton        (12233)   4849    4786 3483883  
   374   13.9  3.6  5.7  chr8              47182637 47182689  (7121982) + EnSpm-N13_DR      DNA/CMC-EnSpm         19019  19107  (3042) 3483882  
   202   13.5  2.6  2.6  chr8              47182756 47182793  (7121878) C DNA-2-2_DR        DNA                    (34)    373     336 3483884 *
   247   21.7 11.6  0.0  chr8              47182763 47182831  (7121840) C Harbinger-N20_DR  DNA/PIF-Harbinger?     (14)    222     146 3483885  
   220   14.7  1.9  8.2  chr8              47182831 47182879  (7121792) C DNA-N4_DR         DNA                   (297)    745     700 3483886 *
   992   14.6  0.0  4.0  chr8              47182880 47183086  (7121585) + EnSpm-N4_DR       DNA/CMC-EnSpm             1    199    (13) 3483887  
   367   23.4  0.0  5.5  chr8              47183120 47183165  (7121506) C hAT-N57_DR        DNA/hAT-Ac           (1071)    215     169 3483888  
   244   21.0  8.3  4.8  chr8              47183166 47183225  (7121446) C hAT-N167B_DR      DNA/hAT-Charlie       (954)    619     558 3483889  
  4069   14.1  4.2  1.6  chr8              47183234 47183917  (7120754) + DNA-1-3B_DR       DNA/PIF-Harbinger         1    702    (61) 3483890  
   847   18.2  9.6  2.0  chr8              47183835 47184064  (7120607) C hAT-N57_DR        DNA/hAT-Ac           (1039)    247       1 3483891 *
   542   15.9  0.0  7.4  chr8              47184065 47184158  (7120513) C Kolobok-1N2_DR    DNA/Kolobok-T2        (124)    566     480 3483892  
   550    9.2  0.0  0.0  chr8              47184159 47184234  (7120437) C DNA-8-21_DR       DNA/hAT-Ac              (0)   1284    1209 3483893  
   225   23.2  6.0  1.1  chr8              47184262 47184273  (7120398) C EnSpm-N40_DR      DNA/CMC-EnSpm        (2708)   2686    2601 3483894  
   261   10.2 20.0  2.4  chr8              47184274 47184343  (7120328) C IS3EU-1_DR        DNA/IS3EU            (4718)   3986    3905 3483895 *
   292   17.1  6.5  1.2  chr8              47184285 47184361  (7120310) + CryptonV-N4_DR    DNA/Crypton-V         12137  12217  (1276) 3483896  
   829   18.8  0.0  5.1  chr8              47184429 47184451  (7120220) C hAT-N168_DR       DNA/hAT-Charlie       (150)   1706    1531 3483897  
  1105   11.1  0.0  0.0  chr8              47184452 47184613  (7120058) + HATN8_DR          DNA/Zisupton              1    162    (93) 3483898  
  1815    9.2  1.1  0.0  chr8              47184614 47184873  (7119798) + ERV1-N13_DR-LTR   LTR/ERV1               1096   1358     (0) 3483899  
   788   10.9  0.0  1.3  chr8              47184874 47185275  (7119396) + (TTATA)n          Simple_repeat             1    396     (0) 3483900  
   944   15.8  3.1  8.2  chr8              47185276 47185304  (7119367) C Polinton-1_DR     DNA/Maverick          (-85)  18462   18135 3483901  
   766   14.7  0.0  5.8  chr8              47185305 47185658  (7119013) + (TTATA)n          Simple_repeat             1    333     (0) 3483902  
   944   15.8  3.1  8.2  chr8              47185659 47185686  (7118985) C Polinton-1_DR     DNA/Maverick          (-80)  18134   17779 3483901  
   217   17.4  2.2  0.0  chr8              47185986 47186031  (7118640) C Harbinger-N19_DR  DNA/PIF-Harbinger     (537)     86      40 3483903  
   203   22.8  0.0 11.3  chr8              47186529 47186607  (7118064) + Helitron-4_DR     RC/Helitron           14384  14454 (17414) 3483904 *
   444   11.5  2.6  0.0  chr8              47186565 47186642  (7118029) + ANGEL             DNA/Kolobok               1     80   (229) 3483905  
   545    9.3  4.0  0.0  chr8              47186647 47186752  (7117919) + DNA11TA1B_DR      DNA/CMC-EnSpm             1    124    (79) 3483906  
   419    8.8  0.0  0.0  chr8              47186781 47186837  (7117834) C DNA11TA1_DR       DNA/CMC-EnSpm           (1)    202     146 3483907 *
   672   13.1 18.3  4.8  chr8              47186837 47187093  (7117578) + L1-58_DR          LINE/L1                1395   1684   (166) 3483908  
   858   16.5  5.9  2.9  chr8              47187219 47187455  (7117216) C DNA-TA-5_DR       DNA/TcMar-Tigger        (0)    958     715 3483909  
   546    9.3  1.7  8.2  chr8              47187467 47187583  (7117088) + DNA-1-7_DR        DNA/PIF-Harbinger       633    742   (696) 3483910  
   269    9.0  1.3  0.0  chr8              47187520 47187597  (7117074) + hAT-N178B_DR      DNA/hAT-Ac              138    216  (1667) 3483911 *
   306    4.3  8.7  0.0  chr8              47187581 47187626  (7117045) + DNA11TA1_DR       DNA/CMC-EnSpm           138    187    (16) 3483912  
   517   10.9  3.9  1.9  chr8              47187636 47187738  (7116933) + DNA11TA1B_DR      DNA/CMC-EnSpm            61    165    (38) 3483913  
   233   17.9  7.1  0.0  chr8              47187742 47187797  (7116874) C DIRS-7_DR         LTR/Ngaro            (3191)   2202    2143 3483914 *
   807   14.4  9.9  0.0  chr8              47187754 47187934  (7116737) + ANGEL             DNA/Kolobok             111    309     (0) 3483915  
   620   18.1  9.8  3.4  chr8              47187766 47187959  (7116712) C hAT-N134_DR       DNA/hAT?              (137)    928     723 3483916 *
   222    6.9  0.0  0.0  chr8              47188222 47188250  (7116421) + EnSpm-4_DR        DNA/CMC-EnSpm          1500   1528  (7512) 3483917  
  1015   13.6 17.4  0.8  chr8              47188324 47188553  (7116118) C ANGEL             DNA/Kolobok            (34)    275       8 3483918  
   215   28.4  1.9  1.0  chr8              47188462 47188564  (7116107) C hAT-N134_DR       DNA/hAT?              (224)    841     738 3483919 *
   412   11.2 18.8  0.0  chr8              47188955 47189034  (7115637) + DNA6-1_DR         DNA/hAT-hAT5            162    256   (893) 3483920  
  2211    8.7  6.9  7.6  chr8              47189054 47189501  (7115170) + EnSpm-N26_DR      DNA/CMC-EnSpm           169    613     (0) 3483921  
  3064    8.0  2.1  0.1  chr8              47189507 47189959  (7114712) C DNA15TA1_DR       DNA/CMC-EnSpm           (1)    441       3 3483922  
   684    6.1  1.0  1.0  chr8              47189962 47190061  (7114610) + EnSpm-N16_DR      DNA/CMC-EnSpm            67    166    (36) 3483923  
   420   22.2  9.8  4.9  chr8              47190062 47190255  (7114416) + LOOPERN6_DR       DNA/Kolobok-T2?           1    203  (1148) 3483924  
  1220    7.1  2.2  0.0  chr8              47190392 47190573  (7114098) C DNA15TA1_DR       DNA/CMC-EnSpm         (254)    188       3 3483925  
  1992   14.2  9.4 10.7  chr8              47190577 47191151  (7113520) + DNA6-1_DR         DNA/hAT-hAT5            282    849   (300) 3483926  
   200   12.1  0.0  0.0  chr8              47191193 47191225  (7113446) + hAT-N178B_DR      DNA/hAT-Ac                3     35  (1848) 3483927  
   254   14.6  0.0  0.0  chr8              47191253 47191293  (7113378) C ENSPM-6_DR        DNA/CMC-EnSpm       (29869)   2747    2707 3483928  
   246   19.2  0.0  0.0  chr8              47191256 47191307  (7113364) C MuDR-2_DR         DNA/MULE-MuDR        (7592)  16341   16290 3483929 *
  1754    9.5  5.2  0.9  chr8              47191303 47191609  (7113062) + Mariner-N38_DR    DNA/TcMar-Tc1           190    509    (38) 3483930  
  1541   15.9  3.0  1.6  chr8              47191921 47192136  (7112535) C DNA2-16_DR        DNA                  (4003)  14048   13832 3483931 *
  1576    3.2  2.6  0.0  chr8              47191935 47192124  (7112547) C hAT-N4C_DR        DNA/hAT-Charlie         (0)    195       1 3483932  
   312   27.6  8.6  3.1  chr8              47192125 47192191  (7112480) + DNA-6-N5B_DR      DNA                    1928   2007  (1516) 3483933 *
   372    6.8  5.1  6.4  chr8              47192127 47192205  (7112466) C Zisupton-1_DR     DNA/Zisupton          (476)   9153    9076 3483934 *
   460    7.1  2.3  1.1  chr8              47192137 47192222  (7112449) + hAT-N48C_DR       DNA/hAT-Ac             1669   1755   (544) 3483935 *
   467    5.0  0.0  0.0  chr8              47192148 47192227  (7112444) + hAT-2n1_DR        DNA/hAT-Charlie        1034   1113    (97) 3483936  
   293   11.6  5.1  2.5  chr8              47192157 47192273  (7112398) + Polinton-4N1_DR   DNA/Maverick           4759   4841  (5595) 3483937 *
   884   22.4  5.4 11.0  chr8              47192206 47192250  (7112421) C EnSpm-N13_DR      DNA/CMC-EnSpm       (19995)   2154    1836 3483938  
  1449   14.1  3.4  7.1  chr8              47192251 47192541  (7112130) C SINE2-4_DR        SINE/tRNA-V-RTE         (0)    371      91 3483939  
   288   14.3  0.0  0.0  chr8              47192751 47192792  (7111879) C HATN12B_DR        DNA/hAT-Ac             (23)    672     631 3483940 *
  2227    6.3  2.5  4.5  chr8              47192787 47193103  (7111568) + TDR2              DNA/TcMar-Tc1           397    707   (230) 3483941  
   249   31.2  1.3  0.0  chr8              47192793 47192824  (7111847) C DNA-X-17_DR       DNA                   (781)   1590    1516 3483942 *
  2246    4.3  4.0  0.0  chr8              47193087 47193387  (7111284) C TDR16             DNA/Merlin              (0)    313       1 3483943  
  1705    6.7  3.8  0.0  chr8              47193388 47193617  (7111054) + TDR2              DNA/TcMar-Tc1           686    924    (13) 3483944  
  1031   20.4  4.1  2.9  chr8              47193388 47193420  (7111251) C hAT-N53B_DR       DNA/hAT-Ac            (768)   3405    3068 3483945 *
   310    9.8 16.4  0.0  chr8              47193692 47193752  (7110919) C DNA11TA1B_DR      DNA/CMC-EnSpm           (0)    203     133 3483946  
   223   33.3  0.0  0.9  chr8              47193752 47193857  (7110814) C hAT-N126D_DR      DNA/hAT-Ac            (236)    378     274 3483947 *
  1809    7.6  2.1  1.8  chr8              47193993 47194274  (7110397) + EnSpm-N3C_DR      DNA/CMC-EnSpm             1    283     (0) 3483948  
   208   18.3 21.7  0.0  chr8              47194275 47194319  (7110352) C EnSpm-N27B_DR     DNA/CMC-EnSpm         (114)     59       2 3483949  
   424   20.7  9.9  4.7  chr8              47194327 47194488  (7110183) C hAT-N126D_DR      DNA/hAT-Ac            (444)    170       1 3483947  
   243   12.8  2.6  0.0  chr8              47194531 47194569  (7110102) C EnSpm-N10_DR      DNA/CMC-EnSpm        (6594)   2714    2675 3483950  
   629    6.3  0.0  0.0  chr8              47194587 47194665  (7110006) C Kolobok-1N1_DR    DNA/Kolobok-T2        (480)    943     865 3483951  
  1708   10.5 52.1  0.1  chr8              47194703 47195226  (7109445) + hAT-N188_DR       DNA/hAT-hAT5            741   1536   (432) 3483952  
  1493    9.8 13.6  0.3  chr8              47195263 47195579  (7109092) C DNA-8-30_DR       DNA/hAT-Ac            (663)    359       1 3483953  
   958   10.4  2.5  1.9  chr8              47195581 47195734  (7108937) C Harbinger-8N2_DR  DNA/PIF-Harbinger      (54)    494     340 3483954  
  1569    9.3  3.6  0.8  chr8              47195735 47195982  (7108689) C HATN10_DR         DNA/hAT-Ac              (0)    455     201 3483955 *
  1730    7.5  1.1  3.5  chr8              47195966 47196227  (7108444) C LOOPERN4B_DR      DNA/Kolobok-T2        (239)    264       9 3483956  
   625   17.6  2.9 14.7  chr8              47196606 47196885  (7107786) + hAT-N69_DR        DNA/hAT-Ac             1021   1271     (2) 3483957  
   442   26.6  1.3  4.7  chr8              47196914 47197067  (7107604) + EnSpm-N47_DR      DNA/CMC-EnSpm?         1789   1937  (1080) 3483958 *
   838   16.8  0.7  0.0  chr8              47196952 47197100  (7107571) + hAT-N167B_DR      DNA/hAT-Charlie         646    795   (778) 3483959  
   337   25.8  8.6  3.0  chr8              47196994 47197121  (7107550) C CryptonV-2_DR     DNA/Crypton-V       (15225)   6586    6452 3483960 *
   347   24.8  5.8  7.3  chr8              47198460 47199028  (7105643) C hAT-N104_DR       DNA/hAT-Tip100         (54)    476      86 3483961  
   471   24.7  5.1  4.7  chr8              47199109 47199148  (7105523) C Merlin-2_DR       DNA/Merlin           (6470)   7451    7411 3483962  
  1086   22.4  2.4  2.4  chr8              47199149 47199441  (7105230) C ANGEL             DNA/Kolobok             (0)    309      17 3483963  
   476   14.7  0.0  7.3  chr8              47199542 47199688  (7104983) C Dada-U6_DR        DNA/Dada             (1733)   7230    7094 3483964 *
   512   17.0  0.0  2.1  chr8              47199571 47199666  (7105005) + Penelope-1_DR     LINE/Penelope            84    177  (4269) 3483965  
   506    9.4  0.0  1.9  chr8              47199572 47199679  (7104992) C Zisupton-6_DR     DNA/Zisupton        (13260)   8856    8751 3483966 *
   232    9.6  9.1  5.3  chr8              47199600 47199709  (7104962) C hAT-25N1_DR       DNA/hAT-Charlie       (129)    876     763 3483967 *
   504   12.2  1.6  0.8  chr8              47199667 47199694  (7104977) C EnSpm-N2_DR       DNA/CMC-EnSpm         (996)   3019    2895 3483968  
   799   17.8  0.0  0.0  chr8              47199926 47200071  (7104600) C Kolobok-N10C_DR   DNA/Kolobok             (0)    344     199 3483969  
   317   22.5  1.0  8.4  chr8              47199983 47200084  (7104587) + EnSpm-15_DR       DNA/CMC-EnSpm           427    521 (10933) 3483970 *
  3169   10.8 32.0  1.4  chr8              47200134 47200909  (7103762) C DNA-8-30_DR       DNA/hAT-Ac             (12)   1010       1 3483971  
   268   17.9 11.8  1.3  chr8              47200913 47200980  (7103691) + HarbingerN5_DR    DNA/PIF-Harbinger       787    861     (0) 3483972  
   952   10.2 21.5  1.5  chr8              47201366 47201584  (7103087) C hAT-N125_DR       DNA/hAT-Ac              (3)   1193     932 3483973  
   437   14.6  2.6  3.5  chr8              47201577 47201690  (7102981) C Helitron-N5B_DR   RC/Helitron             (0)   1647    1535 3483974 *
   246   14.2  0.0 11.6  chr8              47201693 47201740  (7102931) C EXPANDER1_DR      LINE/RTE-BovB         (371)   2994    2952 3483975 *
   399   15.9  0.0  0.0  chr8              47201736 47201798  (7102873) + EXPANDER1_DR      LINE/RTE-BovB           215    277  (3088) 3483976  
  2669   11.1  5.5  0.0  chr8              47201800 47202215  (7102456) + DNA-X-2B_DR       DNA                       1    439     (0) 3483977  
   870   14.7  0.0  0.0  chr8              47202216 47202350  (7102321) + EXPANDER1_DR      LINE/RTE-BovB           272    406  (2959) 3483976  
  1782    7.4 10.8  0.0  chr8              47202351 47202617  (7102054) C hAT-N32_DR        DNA/hAT-Charlie         (2)    499     204 3483978  
  9080    2.0  0.1  1.1  chr8              47202618 47203692  (7100979) C hAT-N165B_DR      DNA/hAT-Ac              (0)   1064       1 3483979  
  1492    5.5  6.0  0.0  chr8              47203693 47203891  (7100780) C hAT-N32_DR        DNA/hAT-Charlie       (290)    211       1 3483980  
   225   11.1  2.8  0.0  chr8              47203892 47203926  (7100745) + EXPANDER1_DR      LINE/RTE-BovB           401    436  (2929) 3483976  
  2389   11.3  0.6  0.0  chr8              47204048 47204382  (7100289) C SINE2-4_DR        SINE/tRNA-V-RTE         (6)    365      29 3483981  
  1767   18.1  3.1  1.3  chr8              47204383 47204428  (7100243) + DNA6-6_DR         DNA                    6881   7218  (4063) 3483982  
   205   12.2  4.8  2.3  chr8              47204489 47204530  (7100141) + EnSpm-N3B_DR      DNA/CMC-EnSpm          1026   1068  (2666) 3483983 *
   244   24.2  3.0  0.0  chr8              47204500 47204565  (7100106) C Zisupton-1_DR     DNA/Zisupton         (9020)    609     542 3483984  
   584   20.2  3.4  8.7  chr8              47204566 47204771  (7099900) C DNA6-1_DR         DNA/hAT-hAT5            (0)   1149     954 3483985  
   505   15.6 10.4  4.9  chr8              47204772 47204906  (7099765) + Kolobok-N7_DR     DNA/Kolobok-T2          654    795   (381) 3483986  
   453   19.2  5.4  8.3  chr8              47204784 47204931  (7099740) + CryptonV-N3_DR    DNA/Crypton-V           921   1064 (19599) 3483987 *
   761    8.2 16.2  4.7  chr8              47204956 47205146  (7099525) + HATN10_DR         DNA/hAT-Ac              115    326   (129) 3483988  
   356   15.0 26.6  5.5  chr8              47205147 47205180  (7099491) + ERV1-11_DR-I      LTR/ERV1               2796   3065  (4882) 3483989  
   725   17.2  4.2  1.8  chr8              47205183 47205348  (7099323) C Academ-N1_DRe     DNA/Academ-1         (2784)   1244    1075 3483990  
   232   11.1  0.0  0.0  chr8              47205317 47205352  (7099319) C hAT-N64B_DR       DNA/hAT-Ac           (2645)   1154    1119 3483991 *
   515   24.5  1.1  5.1  chr8              47205478 47205662  (7099009) C Kolobok-N4_DR     DNA/Kolobok-T2        (877)   2125    1948 3483992 *
   749   12.5  0.8  6.5  chr8              47205496 47205745  (7098926) + EnSpm-N3B_DR      DNA/CMC-EnSpm          1086   1250  (2484) 3483993  
   454   10.8  0.9  0.0  chr8              47205653 47205763  (7098908) + Zisupton-6_DR     DNA/Zisupton          16445  16556  (5560) 3483994 *
   344   11.9  5.7  3.2  chr8              47205674 47205795  (7098876) C EnSpm-N1_DR       DNA/CMC-EnSpm         (443)   2087    1963 3483995 *
   930   18.7  3.5  2.6  chr8              47206412 47206642  (7098029) + EnSpm-N11_DR      DNA/CMC-EnSpm          3287   3519  (1834) 3483996 *
  1435    9.3  3.7  0.0  chr8              47206438 47206652  (7098019) C SINE2-4_DR        SINE/tRNA-V-RTE         (4)    367     145 3483997  
  1207   13.2  5.1  3.9  chr8              47206652 47206927  (7097744) C DNA-AT-3_DR       DNA                   (588)   1427    1149 3483998 *
  4945    8.6  1.2  0.5  chr8              47206931 47207703  (7096968) + Tx1-2_DR          LINE/L1-Tx1            4239   5016   (153) 3483999  
   529   14.3  1.3  2.0  chr8              47207655 47207804  (7096867) C MuDR-2_DR         DNA/MULE-MuDR        (7454)  16479   16331 3484000 *
   754    8.6  0.6  1.8  chr8              47207684 47207852  (7096819) + Harbinger-N17_DR  DNA/PIF-Harbinger       299    439  (1206) 3484001  
   752   11.3  7.8  1.0  chr8              47207693 47207863  (7096808) C Zisupton-6_DR     DNA/Zisupton        (20803)   1313    1177 3484002 *
   325   13.6  3.0  0.0  chr8              47207814 47207879  (7096792) + Tx1-2_DR          LINE/L1-Tx1            5064   5131    (38) 3483999 *
   238   14.8  3.5  7.1  chr8              47208025 47208082  (7096589) C Mariner-N16_DR    DNA/TcMar-Tc1         (405)    195     140 3484003  
  1347   16.7  6.3  4.4  chr8              47208090 47208422  (7096249) + Mariner-N2_DR     DNA/TcMar              1266   1604  (2362) 3484004 *
  1898   10.0  2.4  2.4  chr8              47208136 47208423  (7096248) C SINE2-4_DR        SINE/tRNA-V-RTE         (3)    368      81 3484005  
   524   12.4 12.4  0.0  chr8              47208420 47208524  (7096147) C TDR23             DNA                   (623)    524     407 3484006 *
  3358    3.4  2.2  0.2  chr8              47208525 47208940  (7095731) C hAT-N47_DR        DNA/hAT-Tip100          (0)    424       1 3484007  
   975    7.4 20.0  0.0  chr8              47208941 47209114  (7095557) C TDR23             DNA                   (733)    414     206 3484006  
   858    6.8  5.9  0.0  chr8              47209121 47209238  (7095433) + DNA-TA-8_DR       DNA                    1121   1245    (63) 3484008  
   999   21.5  4.4  0.4  chr8              47209250 47209501  (7095170) + L2-5_DRe          LINE/L2                1961   2222     (5) 3484009  
   332   16.9  3.5  3.5  chr8              47211398 47211483  (7093188) C Kolobok-N16B_DR   DNA/Kolobok?            (0)   1143    1058 3484010  
   309   21.7  3.9 10.7  chr8              47213215 47213343  (7091328) + DNA8-13_DR        DNA/hAT-Tip100?          10    130   (528) 3484011  
   210   23.2  0.0  4.3  chr8              47213492 47213563  (7091108) + DNA-8-28_DR       DNA/hAT-Tip100?         326    394   (188) 3484012  
   213   11.4  0.0  0.0  chr8              47213582 47213616  (7091055) + L2-1B_DR          LINE/L2                 908    942    (66) 3484013  
  1186   10.0 43.6  0.8  chr8              47213620 47214041  (7090630) C TDR25             DNA/hAT-Charlie         (9)    602       2 3484014  
   278   10.4  0.0  0.0  chr8              47214042 47214089  (7090582) + L2-1B_DR          LINE/L2                 957   1004     (4) 3484013  
   207   22.8  0.0  1.8  chr8              47214044 47214101  (7090570) + DNA8-26_DR        DNA                    2867   2923  (1607) 3484015 *
  1206   10.6 10.4  8.0  chr8              47214136 47214452  (7090219) + DNA8-4C_DR        DNA/hAT-Charlie         938   1261     (0) 3484016  
   454   23.3  7.7  7.7  chr8              47214685 47214930  (7089741) C DNA-X-4_DR        DNA                   (145)   1100     855 3484017  
   887   14.6  9.8  9.0  chr8              47215213 47215476  (7089195) C DNAX-16_DR        DNA                    (95)    328      63 3484018  
  3561    1.6  0.7  1.6  chr8              47215615 47216059  (7088612) + Rex1-26_DRe       LINE/Rex-Babar         2934   3374    (16) 3484019  
   644    5.0 23.2  0.0  chr8              47216921 47217019  (7087652) C TC1DR3B           DNA/TcMar-Tc1         (767)    122       1 3484020  
   354   18.2  2.3  0.0  chr8              47217020 47217084  (7087587) + DNA9TA1_DR        DNA/CMC-EnSpm          2070   2136  (1197) 3484021  
   287   10.5  1.3  0.0  chr8              47217022 47217097  (7087574) C ENSPM-6_DR        DNA/CMC-EnSpm       (17706)  14910   14834 3484022 *
   257   24.1  0.0  0.0  chr8              47217029 47217077  (7087594) + DNA8-26_DR        DNA                    1457   1505  (3025) 3484023 *
  4493   12.1 11.1  2.8  chr8              47217078 47217900  (7086771) + TC1DR3B           DNA/TcMar-Tc1             1    889     (0) 3484024  
   332    9.8  6.2  1.2  chr8              47217108 47217125  (7087546) + Rex1-31_DRe       LINE/Rex-Babar         3065   3138   (395) 3484025 *
   238   33.0  0.9  2.8  chr8              47217853 47217961  (7086710) + EnSpm-N13_DR      DNA/CMC-EnSpm          5945   6051 (16098) 3484026 *
   840    7.1  0.0  4.1  chr8              47217866 47218018  (7086653) C DNA8-26_DR        DNA                  (2990)   1540    1406 3484027  
   471   17.0  2.2  0.7  chr8              47217898 47218033  (7086638) + Kolobok-3_DR      DNA/Kolobok-T2         2455   2592  (3374) 3484028 *
   332   20.1  3.3  2.6  chr8              47218034 47218046  (7086625) + Zisupton-7_DR     DNA/Zisupton          12370  12519  (4563) 3484029  
  1369   20.4  4.2  4.8  chr8              47218343 47218383  (7086288) + DNA8-10_DR        DNA/hAT-Ac             3471   3849   (169) 3484030  
  1980   12.4 10.0  0.8  chr8              47218384 47218723  (7085948) + SINE2-4_DR        SINE/tRNA-V-RTE           1    371     (0) 3484031  
   832   10.4  1.4  3.7  chr8              47218600 47218738  (7085933) C hAT-N167B_DR      DNA/hAT-Charlie       (204)   1369    1234 3484032 *
   751   13.7  2.0  0.7  chr8              47218813 47218959  (7085712) C Tx1-15_DR         LINE/L1-Tx1           (146)   3363    3215 3484033  
  2148    8.0 11.3  0.8  chr8              47219956 47220309  (7084362) + Tx1-38_DR         LINE/L1-Tx1            3567   3957   (816) 3484034  
  1488   11.4  1.4  3.3  chr8              47220310 47220589  (7084082) C Kolobok-3_DR      DNA/Kolobok-T2        (667)   5299    5025 3484035  
   635   20.4  0.7  0.7  chr8              47220461 47220608  (7084063) C hAT-N64B_DR       DNA/hAT-Ac           (2554)   1245    1098 3484036 *
  1824   10.0  1.7  2.8  chr8              47220582 47220870  (7083801) + Tx1-38_DR         LINE/L1-Tx1            3943   4228   (545) 3484037  
  1315   12.9  0.0  0.5  chr8              47220869 47221086  (7083585) + LOOPERN6B_DR      DNA/Kolobok-T2?         578    794     (2) 3484038 *
   393    2.0  0.1  3.6  chr8              47221420 47221444  (7083227) C DNA-X-5_DR        DNA                    (37)   1093    1023 3484039  
   390    4.8  1.9  0.0  chr8              47221445 47221548  (7083123) C Mariner-N5C_DR    DNA/TcMar            (5596)   2325    2220 3484040 *
   398    0.0  0.0  0.0  chr8              47221460 47221543  (7083128) + DNA9-6_DR         DNA                    7439   7522   (362) 3484041 *
  1367   17.6  8.3  3.7  chr8              47221474 47221833  (7082838) C EnSpm-6N1_DR      DNA/CMC-EnSpm        (2649)   6587    6212 3484042  
   764   22.2  0.3 47.9  chr8              47221477 47222116  (7082555) + Merlin-1_DR       DNA/Merlin             8094   8527  (2000) 3484043 *
   343    7.2  2.4  0.8  chr8              47221544 47221586  (7083085) + Mariner-N5C_DR    DNA/TcMar              1411   1539  (6382) 3484044 *
  1373   15.2  0.4 35.0  chr8              47221644 47222119  (7082552) C DNA8-17_DR        DNA/hAT-Tip100        (145)   1668    1315 3484045  
   616   21.2  2.1  5.7  chr8              47221996 47222140  (7082531) + EnSpm-15_DR       DNA/CMC-EnSpm          1156   1295 (10159) 3484046 *
   292   10.4  3.3  5.0  chr8              47222180 47222240  (7082431) + Gypsy-235_DR-LTR  LTR/Gypsy?                5     64   (817) 3484047  
  1114   11.1 18.8 15.0  chr8              47222328 47222416  (7082255) C hAT-N145_DR       DNA/hAT-Ac             (12)   1579    1089 3484048  
  1664   15.6  6.2  2.0  chr8              47222417 47222802  (7081869) C Helitron-N2_DR    RC/Helitron           (924)   1539    1138 3484049  
   461   12.7  2.8  0.0  chr8              47222804 47222874  (7081797) + Tc1-5_DR          DNA/TcMar-Tc1           754    826   (408) 3484050  
   438    9.8  1.6  0.0  chr8              47222871 47222931  (7081740) + Tc1-5_DR          DNA/TcMar-Tc1           946   1007   (227) 3484051 *
  1513    6.2  0.0  0.0  chr8              47222940 47223131  (7081540) + HATN4_DR          DNA/hAT-Charlie           1    192     (0) 3484052  
   484   21.6  1.8  0.0  chr8              47223035 47223145  (7081526) C L1-60_DR          LINE/L1              (5287)    390     278 3484053 *
   492   10.1  0.0  0.0  chr8              47223131 47223199  (7081472) + Tc1-5_DR          DNA/TcMar-Tc1          1166   1234     (0) 3484054  
 10519    5.3  4.8  0.8  chr8              47223593 47224999  (7079672) C hAT-N31_DR        DNA/hAT-Ac              (0)   1462       1 3484055  
   928    7.9  0.0  2.9  chr8              47225002 47225144  (7079527) + TZF28B            DNA/TcMar-Tc1             1    139  (1475) 3484056  
  1684   10.1  0.0  7.7  chr8              47225153 47225432  (7079239) + LOOPERN5_DR       DNA/Kolobok-T2          325    584   (653) 3484057  
   213   15.0  0.0  1.7  chr8              47225442 47225502  (7079169) + hAT-N48B_DR       DNA/hAT-Ac             1457   1516   (624) 3484058  
   213   14.9  5.5 11.6  chr8              47225451 47225541  (7079130) + Kolobok-N9_DR     DNA/Kolobok-T2          949   1034   (605) 3484059 *
  1592    8.4  7.8  2.6  chr8              47225510 47225803  (7078868) + hAT-33N1_DR       DNA/hAT-Charlie         741   1049   (145) 3484060  
  3012   11.0  2.2  1.3  chr8              47225807 47226267  (7078404) + L2-1_DR           LINE/L2                4518   4982     (3) 3484061  
   232   18.1  1.4 16.5  chr8              47226319 47226377  (7078294) C CryptonV-N3_DR    DNA/Crypton-V        (1402)  19261   19167 3484062  
   320   16.9  0.0  1.5  chr8              47226378 47226443  (7078228) + HarbingerN5_DR    DNA/PIF-Harbinger       520    584   (277) 3484063  
   232   18.1  1.4 16.5  chr8              47226444 47226457  (7078214) C CryptonV-N3_DR    DNA/Crypton-V        (1402)  19166   19141 3484062  
   213   28.2 29.0  1.3  chr8              47226464 47226639  (7078032) + HarbingerN5_DR    DNA/PIF-Harbinger       638    861     (0) 3484064  
  1455   12.6 16.9  3.0  chr8              47226932 47226986  (7077685) + Merlin-1_DR       DNA/Merlin             4297   4658  (5869) 3484065  
  1659   11.0 12.1  0.0  chr8              47226987 47227250  (7077421) C SINE2-4_DR        SINE/tRNA-V-RTE        (35)    336      41 3484066  
   729    9.9  0.0  0.0  chr8              47227251 47227351  (7077320) + Harbinger-2_DR    DNA/PIF-Harbinger         1    101  (4226) 3484067  
  3515   11.2 12.3  1.5  chr8              47227357 47228006  (7076665) + DNA-TTAA-3_DR     DNA                     461   1179     (0) 3484068  
   496   11.9  0.0  1.2  chr8              47228007 47228089  (7076582) + DNA-2-30B_DR      DNA                     229    310   (103) 3484069 *
  1192    8.9 30.0  0.3  chr8              47228088 47228324  (7076347) + hAT-N18_DR        DNA/hAT-Charlie         604    910   (609) 3484070  
  6448    3.6  1.8  0.0  chr8              47228329 47229100  (7075571) C DNA2-2_DR         DNA                     (0)    786       1 3484071  
  3362   10.7  1.4  1.4  chr8              47229101 47229603  (7075068) + DNA2-2B_DR        DNA                     427    929     (0) 3484072  
   527   14.6  2.9  0.0  chr8              47229605 47229707  (7074964) + DNA-2-30B_DR      DNA                     308    413     (0) 3484073  
   211   22.0 10.1  1.3  chr8              47230014 47230082  (7074589) + HarbingerN1_DR    DNA/PIF-Harbinger         1     75   (575) 3484074  
  1568   11.0 16.8  3.3  chr8              47230083 47230373  (7074298) C hAT-N152_DR       DNA/hAT-Blackjack       (0)    330       2 3484075  
   918    7.1  0.0  7.0  chr8              47230375 47230510  (7074161) + HarbingerN1_DR    DNA/PIF-Harbinger        68    194   (456) 3484076  
  1075    7.8 14.9  0.0  chr8              47230511 47230664  (7074007) + TDR8D             DNA                       1    177   (502) 3484077  
  1231    2.2  0.0  0.0  chr8              47230665 47230802  (7073869) + DNA-AT-1_DR       DNA                       1    138   (254) 3484078  
  2285    6.1  0.0  0.0  chr8              47230803 47231097  (7073574) + DNA13TA1a_DR      DNA/TcMar-Tc1             1    295    (23) 3484079  
  2005    2.5  0.4  0.0  chr8              47231096 47231335  (7073336) + DNA-AT-1_DR       DNA                     152    392     (0) 3484080 *
  3656    8.1  1.6  0.2  chr8              47231336 47231832  (7072839) + TDR8D             DNA                     176    679     (0) 3484081  
  1213    9.3  6.6  0.0  chr8              47231833 47232014  (7072657) + HarbingerN1_DR    DNA/PIF-Harbinger       192    385   (265) 3484082  
   593    8.4  8.8 12.1  chr8              47232011 47232146  (7072525) + Harbinger-N20_DR  DNA/PIF-Harbinger?       80    211    (25) 3484083 *
  1606    6.5  0.0  0.0  chr8              47232138 47232338  (7072333) C DNA2-16_DR        DNA                  (4011)  14040   13840 3484084  
   288    8.1  0.0  0.0  chr8              47232335 47232371  (7072300) + Harbinger-N20_DR  DNA/PIF-Harbinger?      199    235     (1) 3484085 *
   840    6.3 14.1  0.7  chr8              47232457 47232584  (7072087) C Penelope-5_DR     LINE/Penelope         (992)   1884    1740 3484086  
  2308   12.1 15.2  1.1  chr8              47233035 47233526  (7071145) C Tc1-1_DR          DNA/TcMar-Tc1           (1)   1624    1064 3484087  
   236   10.8  0.0  0.0  chr8              47233529 47233565  (7071106) + HarbingerN4_DR    DNA/PIF-Harbinger         3     39   (821) 3484088  
   779   17.5  3.9  7.5  chr8              47233567 47233745  (7070926) C DNA-1-3_DR        DNA/PIF-Harbinger     (583)    254      82 3484089  
   239   17.4  2.2  0.0  chr8              47233722 47233767  (7070904) C DNA-1-3_DR        DNA                   (657)    180     137 3484090 *
   387   22.8  1.8 13.1  chr8              47233736 47233875  (7070796) C DNA-1-3_DR        DNA/PIF-Harbinger     (651)    186      85 3484091 *
   388   21.4  5.6  0.0  chr8              47233810 47233898  (7070773) C DNA-1-3_DR        DNA                   (659)    178      85 3484091  
  5626    5.3  3.1  0.0  chr8              47233944 47234683  (7069988) + DNA-1-3B_DR       DNA/PIF-Harbinger         1    763     (0) 3484092  
   741   14.5  2.2  0.0  chr8              47235325 47235462  (7069209) + Kolobok-N1_DR     DNA/Kolobok-T2?          27    167   (632) 3484093  
  1678   16.3 11.4  0.0  chr8              47235464 47235824  (7068847) C Kolobok-N1_DR     DNA/Kolobok-T2?       (339)    460      59 3484094  
  2465    7.5  0.3  2.5  chr8              47235841 47236210  (7068461) + hAT-N64_DR        DNA/hAT-Ac                1    362  (1227) 3484095  
   848   10.1  0.0  0.8  chr8              47236372 47236501  (7068170) + hAT-N64B_DR       DNA/hAT-Ac             2824   2952   (847) 3484096 *
  1808    9.5  0.0  8.0  chr8              47236487 47236795  (7067876) C Merlin-2_DR       DNA/Merlin           (7128)   6793    6508 3484097  
  4067    7.3  2.9  3.6  chr8              47236797 47237476  (7067195) + hAT-N64_DR        DNA/hAT-Ac              362    979   (610) 3484098  
  4952    5.6  6.6  0.4  chr8              47237485 47238178  (7066493) + hAT-N40_DR        DNA/hAT-Ac              577   1313     (0) 3484099  
   239    7.9  7.9  0.0  chr8              47238180 47238217  (7066454) + EnSpm-N10_DR      DNA/CMC-EnSpm          2687   2727  (6581) 3484100 *
   276    9.5  2.4  0.0  chr8              47238205 47238246  (7066425) + DNA7-N2_DR        DNA/hAT-hAT6           1451   1493   (521) 3484101  
   231    6.5  0.0  0.0  chr8              47238263 47238293  (7066378) C hAT-N129_DR       DNA/hAT-Ac            (731)     33       3 3484102  
   872   11.6 16.5  2.0  chr8              47238653 47238828  (7065843) + HATN13_DR         DNA/hAT-Ac                1    201   (918) 3484103  
  5812   11.4  6.4  2.3  chr8              47238831 47239924  (7064747) + TDR22             DNA                       1   1138   (117) 3484104  
  1091   14.0 11.9  5.1  chr8              47239925 47240218  (7064453) + DNA-5-1_DR        DNA/hAT?                  1    313   (426) 3484105  
   294   17.7  0.0  0.0  chr8              47240271 47240332  (7064339) + hAT-N176_DR       DNA/hAT-Tip100          547    608    (22) 3484106 *
   718    4.4  0.0  0.0  chr8              47240332 47240421  (7064250) + TDR22B            DNA                    1159   1248     (0) 3484107  
   473   12.6  6.7  1.8  chr8              47240422 47240515  (7064156) C hAT-N41B_DR       DNA/hAT-Ac            (398)   1194    1096 3484108 *
  1667   10.6  5.7  0.3  chr8              47240425 47240703  (7063968) + HATN13_DR         DNA/hAT-Ac              202    495   (624) 3484109  
  1744    4.8  0.0  0.9  chr8              47240704 47240936  (7063735) C P-1N2_DR          DNA/P                   (2)   2144    1914 3484110 *
  5752    4.9  3.0  2.4  chr8              47240936 47241733  (7062938) C P-1N2_DR          DNA/P                (1343)    803       1 3484111  
   377   13.8  0.0  3.8  chr8              47241734 47241816  (7062855) C hAT-N63_DR        DNA/hAT-Ac            (719)    991     912 3484112  
   663   15.9 15.9  0.0  chr8              47241817 47241954  (7062717) C hAT-N29_DR        DNA/hAT-Tip100       (1420)    160       1 3484113  
  1270   15.5  4.2  1.0  chr8              47242303 47242588  (7062083) + TDR24             DNA                       3    297   (147) 3484114  
  1107    9.2  7.4  2.5  chr8              47242577 47242765  (7061906) C SINE2-1B_DR       SINE/tRNA               (0)    198       1 3484115 *
   262   11.9  0.0  5.1  chr8              47242766 47242826  (7061845) + TDR24             DNA                     276    333   (111) 3484116  
  7016    6.0 18.4  0.2  chr8              47242852 47243962  (7060709) C hAT-N40_DR        DNA/hAT-Ac              (0)   1313       1 3484117  
   443    7.8  0.0  0.0  chr8              47243966 47244029  (7060642) + TDR24             DNA                     380    443     (1) 3484118  
  1378    4.7  2.5  3.6  chr8              47244861 47245057  (7059614) + hAT-N66_DR        DNA/hAT-Charlie           1    195     (0) 3484119  
   522   18.7 12.4  0.9  chr8              47245065 47245234  (7059437) C Kolobok-N16_DR    DNA/Kolobok?           (17)   1225    1055 3484120  
   467   16.3  0.2  0.2  chr8              47245235 47245323  (7059348) C hAT-N126D_DR      DNA/hAT-Ac              (0)    623     535 3484121  
   388   17.1  2.0  5.1  chr8              47245507 47245783  (7058888) + (TTCA)n           Simple_repeat             1    268     (0) 3484122 *
   714   16.0  0.6  6.5  chr8              47245719 47245898  (7058773) + hAT-N167B_DR      DNA/hAT-Charlie        1211   1380   (193) 3484123 *
  2084   10.2  2.8  3.4  chr8              47245747 47246102  (7058569) C HE1_DR1           SINE/tRNA-V-RTE        (18)    384      31 3484124  
   582   17.7  7.7  2.7  chr8              47245899 47245922  (7058749) C ZFERV-2N2-I_DR    LTR/ERV1             (1489)   5953    5740 3484125 *
  3776   10.2 18.7  1.4  chr8              47246690 47247471  (7057200) + LOOPERN4_DR       DNA/Kolobok-T2            3    917     (0) 3484126  
   299   28.0  1.5  3.9  chr8              47247504 47247633  (7057038) C hAT-N88_DR        DNA/hAT-Ac             (87)    495     369 3484127  
   736   15.1 25.6  0.7  chr8              47247758 47247987  (7056684) C hAT-27N1_DR       DNA/hAT-Ac            (450)    281       1 3484128  
   361   14.1  6.9  4.3  chr8              47247988 47248107  (7056564) + DNA11TA1B_DR      DNA/CMC-EnSpm             1    116   (696) 3484129 *
  1581    7.6 12.4  0.0  chr8              47248069 47248317  (7056354) C SINE2-4_DR        SINE/tRNA-V-RTE         (1)    370      91 3484130  
  1369   13.4 16.3  0.0  chr8              47248077 47248352  (7056319) + DNA8-23_DR        DNA                    1709   2029  (4710) 3484131 *
   253   15.4  0.0  0.0  chr8              47248326 47248364  (7056307) C hAT-N137_DR       DNA/hAT-Ac           (1208)   2363    2325 3484132 *
   455   17.2  4.1  4.1  chr8              47248360 47248480  (7056191) + DNA11TA1B_DR      DNA/CMC-EnSpm            83    203     (0) 3484133  
   604   14.2  4.0  3.2  chr8              47248700 47248823  (7055848) + DNA11TA1B_DR      DNA/CMC-EnSpm             1    125    (78) 3484134  
 10451    6.3  5.6  0.1  chr8              47248906 47250362  (7054309) + TZF28B            DNA/TcMar-Tc1            47   1583    (31) 3484135  
   374   10.4  0.0  0.9  chr8              47250338 47250444  (7054227) + Harbinger-N17_DR  DNA/PIF-Harbinger       288    393  (1252) 3484136 *
   435    7.1  1.0  0.0  chr8              47250372 47250470  (7054201) C EnSpm-N36B_DR     DNA/CMC-EnSpm         (247)   3169    3070 3484137  
   406   13.8  1.3 10.6  chr8              47250471 47250522  (7054149) + hAT-N68_DR        DNA/hAT-Ac             2882   3019    (13) 3484138  
  3385    5.0  6.8  1.0  chr8              47251433 47251917  (7052754) C DNA-8-11_DR       DNA/hAT-Ac              (0)    961     449 3484139  
  2078   17.9 10.7  5.8  chr8              47251918 47252086  (7052585) C EnSpm-3_DR        DNA/CMC-EnSpm        (6795)   1618     959 3484140  
   301   11.3 11.7  5.5  chr8              47252126 47252154  (7052517) C IS3EU-1_DR        DNA/IS3EU            (5008)   3696    3588 3484141  
   376    9.5 12.2  0.0  chr8              47252155 47252228  (7052443) C EnSpm-N16_DR      DNA/CMC-EnSpm          (32)    170      88 3484142  
   304    5.0  0.0  0.0  chr8              47252838 47252877  (7051794) C Merlin-1_DR       DNA/Merlin           (8970)   1557    1518 3484143  
  5637    3.1  4.4  2.9  chr8              47252941 47253691  (7050980) + DNA-1-3B_DR       DNA/PIF-Harbinger         2    763     (0) 3484144  
  1240   11.9  5.5  0.0  chr8              47253694 47253895  (7050776) + Harbinger-4N1C_DR DNA/PIF-Harbinger         1    213   (993) 3484145  
  1949    8.6  0.4  0.0  chr8              47253898 47254164  (7050507) + Harbinger-N10_DR  DNA/PIF-Harbinger        19    286    (42) 3484146  
  1438   12.3 19.6  0.5  chr8              47254167 47254492  (7050179) + Harbinger-4N1B_DR DNA/PIF-Harbinger       220    607   (556) 3484147  
   502   18.7  4.1  5.1  chr8              47254741 47254937  (7049734) C Merlin-1_DR       DNA/Merlin           (5303)   5224    5030 3484148 *
   943   10.7 31.4  0.9  chr8              47254780 47255043  (7049628) C Mariner-N38_DR    DNA/TcMar-Tc1          (38)    509     166 3484149  
   531   19.1  5.8  1.2  chr8              47255385 47255538  (7049133) C L1-132_DR         LINE/L1                 (7)   4579    4419 3484150  
   611   14.5 19.8  0.8  chr8              47255602 47255803  (7048868) C Zisupton-6_DR     DNA/Zisupton        (12885)   9231    8992 3484151 *
  2615    9.7  6.8  0.6  chr8              47255636 47256123  (7048548) + Mariner-N38_DR    DNA/TcMar-Tc1            30    547     (0) 3484152  
   229   16.0  2.0  0.0  chr8              47256082 47256131  (7048540) C Zisupton-6_DR     DNA/Zisupton        (13130)   8986    8936 3484151 *
   218   18.6  6.5  2.5  chr8              47256089 47256165  (7048506) + Kolobok-4_DR      DNA/Kolobok-T2         3459   3538  (3093) 3484153 *
   607   12.3  9.4  0.0  chr8              47256157 47256294  (7048377) C L1-132_DR         LINE/L1               (237)   4349    4199 3484150  
   208   19.8  0.0  7.6  chr8              47256570 47256640  (7048031) C CryptonV-3_DR     DNA/Crypton-V       (22602)    851     786 3484154 *
   253    8.1  0.0  0.0  chr8              47256603 47256639  (7048032) + DNA-2-29_DR       DNA                      96    132     (0) 3484155  
   784   17.0 17.1  1.7  chr8              47258953 47259203  (7045468) + ANGEL             DNA/Kolobok               1    289    (20) 3484156  
  3503    6.7 20.0  0.4  chr8              47259205 47259805  (7044866) + DNA-8-18_DR       DNA/hAT-Ac                1    718   (314) 3484157  
   231    3.6  0.0  0.0  chr8              47259803 47259830  (7044841) C Kolobok-4_DR      DNA/Kolobok-T2       (3144)   3487    3460 3484158 *
   231   12.9  6.5  0.0  chr8              47259826 47259887  (7044784) C Helitron-N2_DR    RC/Helitron           (911)   1552    1487 3484159 *
  1475   12.5  2.2  8.7  chr8              47259833 47259886  (7044785) C EnSpm-6N1_DR      DNA/CMC-EnSpm        (7702)   1534    1189 3484160  
  2081    6.1  3.8  0.3  chr8              47259887 47260200  (7044471) C Mariner-N38_DR    DNA/TcMar-Tc1          (52)    495     171 3484161  
  1678    5.1  3.0  3.4  chr8              47260214 47260477  (7044194) + DNA-8-18_DR       DNA/hAT-Ac              770   1032     (0) 3484162  
   208    5.9  0.0  2.9  chr8              47260478 47260511  (7044160) C EnSpm-17_DR       DNA/CMC-EnSpm        (6540)   2736    2704 3484163  
 12269    1.2  0.1  0.0  chr8              47260743 47262200  (7042471) C L2-4_DRe          LINE/L2                 (0)   3607    2156 3484164  
  1580   10.3  3.6  2.1  chr8              47262247 47262524  (7042147) + DNA-8-9_DR        DNA/hAT-Ac             2656   2937   (782) 3484165  
   205   17.3  7.1  3.5  chr8              47262452 47262535  (7042136) C IS3EU-4_DR        DNA/IS3EU            (6301)   8728    8642 3484166 *
   268   13.3  0.0  3.3  chr8              47262813 47262874  (7041797) + hAT-N35_DR        DNA/hAT-Ac             1011   1070   (363) 3484167 *
  1071   11.8  4.3  0.5  chr8              47262825 47263012  (7041659) + DNAX-15_DR        DNA                      18    212   (555) 3484168  
   874   17.6  0.5  6.0  chr8              47263012 47263223  (7041448) C CryptonV-N5_DR    DNA/Crypton-V       (21243)   3294    3094 3484169 *
   752    8.9  8.1  0.0  chr8              47263345 47263467  (7041204) + TZF28B            DNA/TcMar-Tc1             1    133  (1481) 3484170  
   534    5.3  1.3  0.0  chr8              47263474 47263549  (7041122) + hAT-N22C_DR       DNA/hAT-Ac              618    694     (0) 3484171  
   224    6.7  0.0  0.0  chr8              47263550 47263579  (7041092) + Kolobok-4N1_DR    DNA/Kolobok-T2         1439   1468   (201) 3484172  
   566   11.8  2.0 36.8  chr8              47263758 47264051  (7040620) + hAT-N62_DR        DNA/hAT-Tip100           55    273   (635) 3484173  
  9138    3.7  0.5  0.1  chr8              47264052 47265190  (7039481) + Harbinger3N_DR    DNA/PIF-Harbinger         1   1144     (0) 3484174  
  3076    7.4 12.2  3.6  chr8              47265191 47265779  (7038892) + hAT-N62_DR        DNA/hAT-Tip100          271    908     (0) 3484175  
  1758   11.6  9.7  1.3  chr8              47266430 47266779  (7037892) + Kolobok-1N2_DR    DNA/Kolobok-T2            1    379   (311) 3484176  
  1546    2.0  1.0  0.0  chr8              47266791 47266990  (7037681) + L2-2_DRe          LINE/L2                4037   4238     (0) 3484177  
   562   19.6 11.2  0.5  chr8              47267005 47267173  (7037498) C piggyBac-N9_DR    DNA/PiggyBac          (544)    647     461 3484178 *
  1177    7.5 15.8  0.9  chr8              47267172 47267374  (7037297) + Kolobok-1N2_DR    DNA/Kolobok-T2          458    690     (0) 3484179  
  3700    8.3  1.9  1.3  chr8              47267387 47267921  (7036750) + SINE3-1a          SINE/5S-Deu-L2           25    562     (8) 3484180  
   780   14.2  3.5  0.0  chr8              47268025 47268165  (7036506) + Mariner-N2_DR     DNA/TcMar              1290   1435  (2531) 3484181 *
   946    8.7  2.2  0.0  chr8              47268041 47268178  (7036493) C DNA8-17_DR        DNA/hAT-Tip100        (142)   1671    1531 3484182  
   289   18.5  1.2  1.2  chr8              47268178 47268259  (7036412) C EnSpm-N4_DR       DNA/CMC-EnSpm         (120)     92      11 3484183 *
   638   21.7  5.4  2.6  chr8              47268255 47268292  (7036379) C hAT-N21B_DR       DNA/hAT-Ac             (81)   1220     954 3484184  
   675   18.0  4.5  5.0  chr8              47268293 47268514  (7036157) C Mariner-N38_DR    DNA/TcMar-Tc1          (50)    497     277 3484185  
   610   16.0  0.0  0.8  chr8              47268586 47268710  (7035961) + ERV2_DR-LTR       LTR/ERV1                  1    124   (462) 3484186  
  3090    1.7 16.7  0.0  chr8              47268711 47269129  (7035542) + Harbinger-8N1_DR  DNA/PIF-Harbinger         1    489    (66) 3484187  
  1136   15.8 14.1  4.5  chr8              47269136 47269574  (7035097) + ERV2_DR-LTR       LTR/ERV1                128    586     (0) 3484186  
   354   12.3 18.5  0.0  chr8              47269718 47269798  (7034873) + DNA-X-2_DR        DNA                       1     96   (720) 3484188 *
   696   13.1  1.2  3.1  chr8              47269798 47269962  (7034709) + Mariner-N38_DR    DNA/TcMar-Tc1           314    475    (72) 3484189  
   341    8.5  0.0  0.0  chr8              47270023 47270069  (7034602) C Harbinger-N32_DR  DNA/PIF-Harbinger     (359)     47       1 3484190  
  2286   14.6  2.3  1.9  chr8              47270118 47270599  (7034072) + Copia-8-LTR_DR    LTR/Gypsy?                1    484     (0) 3484191  
  2483    5.0  0.3  1.8  chr8              47270996 47271340  (7033331) + HE2_DR            SINE/tRNA-V-RTE          20    359     (4) 3484192 *
  3447    7.1  5.8  0.0  chr8              47271339 47271859  (7032812) C hAT-32N1B_DR      DNA/hAT-Charlie       (132)    551       1 3484193  
   317   19.7  6.4  5.7  chr8              47271860 47271986  (7032685) + DNA7-N1_DR        DNA/Zisupton           8153   8280  (2137) 3484194 *
   705   10.0  3.2  5.2  chr8              47271868 47272025  (7032646) + ANGEL             DNA/Kolobok             155    309     (0) 3484195  
   532   17.9  2.2  6.4  chr8              47272026 47272046  (7032625) C hAT-N134_DR       DNA/hAT?              (168)    897     726 3484196  
   243   15.6  5.9 20.0  chr8              47272032 47272167  (7032504) C hAT-N122_DR       DNA/hAT-Ac            (457)    120       1 3484197 *
  8169    3.3  0.8  0.3  chr8              47272567 47273592  (7031079) + hAT-N96_DR        DNA/hAT-Ac                1   1031     (0) 3484198  
  2386    7.2  0.3  0.0  chr8              47273698 47274032  (7030639) C TDR2              DNA/TcMar-Tc1           (0)    937     602 3484199  
  1002    8.6  2.0  0.0  chr8              47274327 47274478  (7030193) C PROTOP1_DR        DNA/P                 (209)    175      21 3484200  
   301    9.8  0.0  0.0  chr8              47274500 47274540  (7030131) + hAT-N70_DR        DNA/hAT?                  1     41  (1284) 3484201  
   915    6.2  3.1  0.0  chr8              47274566 47274693  (7029978) C Mariner-8_DR      DNA/TcMar-Tc1        (1462)    132       1 3484202  
   544    4.0  0.0  1.3  chr8              47274694 47274769  (7029902) + L2-58_DR          LINE/L2                2298   2372     (8) 3484203  
  4569    2.1  1.3  0.0  chr8              47274849 47275405  (7029266) C SINE3-1a          SINE/5S-Deu-L2          (6)    564       1 3484204  
   485    1.7  0.0  0.0  chr8              47276046 47276103  (7028568) C EnSpm-N61_DR      DNA/CMC-EnSpm        (1661)   2472    2415 3484205 *
  2302    8.3 10.2  0.2  chr8              47276101 47276512  (7028159) + Mariner-N38_DR    DNA/TcMar-Tc1            95    547     (0) 3484206  
  2046   14.0  9.3  0.9  chr8              47276513 47276606  (7028065) + Helitron-N2_DR    RC/Helitron            1019   1566   (897) 3484207  
   938    0.0  0.0  0.0  chr8              47276515 47276657  (7028014) + (TAGA)n           Simple_repeat             3    145     (0) 3484208 *
   601   13.9  0.0  2.0  chr8              47276525 47276678  (7027993) + Kolobok-2_DR      DNA/Kolobok-T2         3211   3361  (3339) 3484209 *
  1518    2.2  0.0  0.0  chr8              47276602 47276784  (7027887) C EnSpm-N61_DR      DNA/CMC-EnSpm        (1753)   2380    2198 3484205 *
  1558    2.2  0.0  0.0  chr8              47276657 47276841  (7027830) C HATN16_DR         DNA/hAT-Charlie       (759)    185       1 3484210  
   964   13.0 11.0  6.9  chr8              47276842 47277104  (7027567) C hAT-N32E_DR       DNA/hAT-Charlie       (127)    389     117 3484211  
  2631    8.8  4.8  1.6  chr8              47277110 47277526  (7027145) + EnSpm-N39B_DR     DNA/CMC-EnSpm?          136    565     (0) 3484212  
   242   13.8 13.6  1.5  chr8              47277558 47277616  (7027055) C ASAT_CY           Satellite             (113)    149      84 3484213 *
  1105   17.2  2.4 16.3  chr8              47277615 47277983  (7026688) C EnSpm-15_DR       DNA/CMC-EnSpm       (10133)   1321     997 3484214 *
  1937   13.0  0.0  3.3  chr8              47277654 47277994  (7026677) + SINE2-4_DR        SINE/tRNA-V-RTE           3    332    (39) 3484215  
  4458    6.3 21.4  0.3  chr8              47277997 47278730  (7025941) + TDR22B            DNA                       1    888   (360) 3484216  
   285    5.1  0.0  0.0  chr8              47278731 47278769  (7025902) C Mariner-N5B_DR    DNA/TcMar               (0)   9444    9406 3484217  
  2065    3.9  0.0  0.0  chr8              47278771 47279025  (7025646) C HATN8_DR          DNA/Zisupton            (0)    255       1 3484218  
  6578    2.9  1.6  1.5  chr8              47279026 47279900  (7024771) C Mariner-N5B_DR    DNA/TcMar              (34)   9410    8535 3484217 *
  7801    3.4  0.5  0.3  chr8              47279897 47280884  (7023787) + HARBINGERN3B_DR   DNA/PIF-Harbinger        95   1084     (0) 3484219  
   642    2.3  0.0  0.0  chr8              47280885 47280970  (7023701) C Mariner-N5B_DR    DNA/TcMar             (946)   8498    8413 3484217  
   344    9.4  0.0  1.9  chr8              47280967 47281020  (7023651) + TDR22B            DNA                    1196   1248     (0) 3484220 *
   365   18.0  1.1  6.7  chr8              47281309 47281403  (7023268) + CryptonV-3_DR     DNA/Crypton-V           783    872 (22581) 3484221 *
   404   14.5  0.0  0.0  chr8              47281340 47281408  (7023263) C DNA-2-29_DR       DNA                    (51)     81      13 3484222  
   216    0.0  0.0  0.0  chr8              47281468 47281492  (7023179) C DNA21TA1_DR       DNA/TcMar-Tc1           (2)    537     513 3484223  
  6108    3.3  9.1  0.0  chr8              47281493 47282313  (7022358) C MuDR-N1_DR        DNA/MULE-MuDR           (0)    896       1 3484224  
   498    5.1  7.6  1.2  chr8              47282314 47282392  (7022279) C DNA21TA1_DR       DNA/TcMar-Tc1          (18)    521     438 3484223  
  1045    4.9 10.0  3.3  chr8              47282398 47282567  (7022104) C DNA21TA1_DR       DNA/TcMar-Tc1         (358)    181       1 3484223  
  2176   13.1  5.6  1.7  chr8              47282620 47283084  (7021587) C Copia-7-LTR_DR    LTR/Gypsy?              (0)    483       1 3484225  
   355   16.0 36.8  0.0  chr8              47283205 47283329  (7021342) + DNA8-12_DR        DNA                       2    172   (154) 3484226  
   226   18.0  4.0  0.0  chr8              47283383 47283432  (7021239) C DNA8-12_DR        DNA                    (48)    278     227 3484227  
   418   14.4  9.9  3.7  chr8              47283442 47283542  (7021129) + DNA8-12_DR        DNA                     220    326     (0) 3484228  
   342   22.9 11.8  5.3  chr8              47283911 47283982  (7020689) + hAT-N21B_DR       DNA/hAT-Ac              698    922   (379) 3484229  
   345   20.0 16.4  0.0  chr8              47283983 47284019  (7020652) + Mariner-N38_DR    DNA/TcMar-Tc1            56    218   (329) 3484230  
   366   16.7  3.9  0.9  chr8              47284020 47284122  (7020549) + hAT-N198_DR       DNA/hAT-Charlie         836    941   (458) 3484231  
   985    5.5  4.7  0.7  chr8              47284132 47284279  (7020392) + MuDR-1_DR         DNA/MULE-NOF?          5041   5194  (2219) 3484232  
  2867    6.2  0.8  1.8  chr8              47284280 47284676  (7019995) C HarbingerN6_DR    DNA/PIF-Harbinger       (0)    393       1 3484233  
   223   22.7  1.3  5.3  chr8              47284705 47284783  (7019888) C EnSpm-4N3_DR      DNA/CMC-EnSpm         (935)   1563    1488 3484234 *
  1117   11.8 18.5  2.1  chr8              47284718 47285003  (7019668) + MuDR-1_DR         DNA/MULE-NOF?          5198   5529  (1884) 3484235  
  1444    6.1  0.0  0.5  chr8              47285005 47285203  (7019468) + SINE2-1_DR        SINE/tRNA                 1    198     (0) 3484236  
   275   16.7  0.0  1.7  chr8              47285189 47285249  (7019422) + MuDR-1_DR         DNA/MULE-NOF?          5506   5565  (1848) 3484237 *
   263   10.0  3.3  1.6  chr8              47285240 47285254  (7019417) + Zisupton-6_DR     DNA/Zisupton           8930   8945 (13171) 3484238 *
  1310   11.6  6.0  0.0  chr8              47285255 47285505  (7019166) C Mariner-N38_DR    DNA/TcMar-Tc1           (2)    545     280 3484239  
   476   10.0  4.8  4.8  chr8              47285496 47285600  (7019071) C Helitron-N3_DR    RC/Helitron          (1404)   1612    1508 3484240 *
   488    8.0  0.0  0.0  chr8              47286103 47286177  (7018494) + Kolobok-N1_DR     DNA/Kolobok-T2?          15     89   (710) 3484241  
   656   21.3 16.3  5.7  chr8              47286184 47286751  (7017920) + Polinton-4_DR     DNA/Maverick          12410  12696  (7591) 3484242  
  1052   19.0  0.1 12.5  chr8              47286752 47287280  (7017391) + (TGGA)n           Simple_repeat             1    960     (0) 3484243  
   655   16.8  6.5  0.7  chr8              47287283 47287420  (7017251) C Harbinger-4N1B_DR DNA/PIF-Harbinger     (778)    385     240 3484244 *
  2614   11.2  7.5  5.4  chr8              47287417 47287924  (7016747) C DNA-X-8_DR        DNA                   (394)    518       1 3484245  
   832    9.4  5.6 11.8  chr8              47287956 47288171  (7016500) C hAT-N64B_DR       DNA/hAT-Ac           (2323)   1476    1273 3484246  
  3237   10.6  2.4  1.6  chr8              47288224 47288796  (7015875) + EnSpm-N8_DR       DNA/CMC-EnSpm            85    662     (0) 3484247  
   457   13.1  0.0  1.2  chr8              47289207 47289291  (7015380) + Polinton-4_DR     DNA/Maverick          12613  12696  (7591) 3484248 *
  1119    2.7  0.0  0.9  chr8              47289219 47289334  (7015337) + (TAGA)n           Simple_repeat             1    472    (81) 3484249  
   372   23.1 11.8  0.7  chr8              47289335 47289759  (7014912) + Polinton-4_DR     DNA/Maverick          12410  12703  (7584) 3484250  
   266   20.3  0.0  0.0  chr8              47289731 47289789  (7014882) C EnSpm-N61_DR      DNA/CMC-EnSpm        (1753)   2380    2322 3484251 *
  1119    2.7  0.0  0.9  chr8              47289760 47289777  (7014894) + (TAGA)n           Simple_repeat           473    553     (0) 3484249  
  1380   18.0  0.0  1.1  chr8              47289939 47290207  (7014464) + DNA-AT-1_DR       DNA                       1    266   (126) 3484252 *
  2021    6.5  1.1  0.0  chr8              47290206 47290481  (7014190) C DNA2-14_DR        DNA                  (5642)   1980    1702 3484253  
   659   12.5  0.9  0.0  chr8              47290483 47290594  (7014077) + TC1DR2            DNA/TcMar-Tc1             1    113   (763) 3484254  
  3665   10.2 14.3  2.4  chr8              47290603 47291246  (7013425) + hAT-N167B_DR      DNA/hAT-Charlie           1    719   (854) 3484255  
   222   16.8  3.4  8.9  chr8              47291196 47291251  (7013420) C CryptonV-2_DR     DNA/Crypton-V       (15203)   6608    6556 3484256 *
  4379    2.8  5.5  0.9  chr8              47291252 47291796  (7012875) + SINE3-1a          SINE/5S-Deu-L2            1    570     (0) 3484257  
   419    7.0  0.0  0.0  chr8              47291797 47291853  (7012818) + hAT-N167B_DR      DNA/hAT-Charlie         714    770   (803) 3484258 *
  1633    5.5 24.3  3.2  chr8              47291853 47292274  (7012397) + hAT-N167_DR       DNA/hAT-Charlie         582    850     (0) 3484259  
  3949   10.6  8.3  0.9  chr8              47292278 47292989  (7011682) + TC1DR2            DNA/TcMar-Tc1           112    875     (1) 3484260  
  2350    9.6  6.1  0.0  chr8              47293299 47293642  (7011029) + HE1_DR1           SINE/tRNA-V-RTE          10    374    (28) 3484261  
   822   17.1  8.6  1.9  chr8              47293472 47293668  (7011003) C MuDR-2_DR         DNA/MULE-MuDR        (4883)  19050   18841 3484262 *
   922   11.7  5.6  0.0  chr8              47293514 47293675  (7010996) C hAT-N167B_DR      DNA/hAT-Charlie       (193)   1380    1210 3484263  
   805   16.9 11.1  0.0  chr8              47293516 47293580  (7011091) + EnSpm-N37_DR      DNA/CMC-EnSpm           333    418  (6229) 3484264 *
   429   11.0  4.2 11.9  chr8              47293581 47293724  (7010947) + TDR9              DNA                       2    135    (73) 3484265  
  2395   12.5  0.0  1.9  chr8              47293965 47294355  (7010316) + DNA8-17_DR        DNA/hAT-Tip100         1306   1670   (143) 3484266  
  5565   10.5 25.1  0.8  chr8              47294358 47295466  (7009205) C hAT-N22B_DR       DNA/hAT-Ac              (3)   1376       1 3484267  
   227   15.8  0.0 15.4  chr8              47296165 47296224  (7008447) + hAT-N64B_DR       DNA/hAT-Ac             1107   1158  (2641) 3484268 *
   250   14.0  4.0  0.0  chr8              47296186 47296235  (7008436) C Kolobok-N4_DR     DNA/Kolobok-T2        (830)   2172    2121 3484269  
   208   19.6  3.6  0.0  chr8              47296285 47296295  (7008376) C DNA6-10_DR        DNA                  (4561)   2145    2116 3484270  
   247   10.8  0.0  0.0  chr8              47296296 47296332  (7008339) + hAT-N64B_DR       DNA/hAT-Ac             1118   1154  (2645) 3484271 *
  1020   19.5  6.4  3.1  chr8              47296300 47296580  (7008091) + Kolobok-N4_DR     DNA/Kolobok-T2         1889   2178   (824) 3484272  
   649    9.0  6.3  0.0  chr8              47296626 47296736  (7007935) C DNA8-12_DR        DNA                   (208)    118       1 3484273  
   327   23.2  9.5  0.0  chr8              47296994 47297088  (7007583) C DNA-N22_DR        DNA                    (49)    719     616 3484274 *
  1034   18.8  2.2 11.5  chr8              47297087 47297398  (7007273) C DNA-N22_DR        DNA                   (481)    287       2 3484274  
   991    9.4  3.6  0.0  chr8              47297831 47297968  (7006703) C Harbinger-N28_DR  DNA/PIF-Harbinger       (0)    662     520 3484275  
  1794    4.1  1.6  0.0  chr8              47297969 47298212  (7006459) C TDR17             DNA/Sola-1              (0)    248       1 3484276  
   225   15.9  0.0  2.3  chr8              47298176 47298220  (7006451) C CryptonV-2_DR     DNA/Crypton-V        (3898)  17913   17870 3484277 *
  1423   15.0 13.7  3.1  chr8              47298220 47298569  (7006102) C Harbinger-N28_DR  DNA/PIF-Harbinger     (152)    510     125 3484275  
  2146   14.9  4.5  5.9  chr8              47298574 47299022  (7005649) + L1-45_DR          LINE/L1                   3    445  (4697) 3484278  
   247   15.2  4.5  0.0  chr8              47299027 47299092  (7005579) C L2-36_DRe         LINE/L2                 (1)   1778    1710 3484279 *
  4006    7.3  3.2  0.9  chr8              47299035 47299589  (7005082) C SINE3-1a          SINE/5S-Deu-L2          (2)    568       1 3484280  
   359   17.4  0.0  2.9  chr8              47299610 47299680  (7004991) + L1-45_DR          LINE/L1                 442    510  (4632) 3484278  
   902   24.1  2.9  1.2  chr8              47299947 47300253  (7004418) + L1-45_DR          LINE/L1                 544   1058  (4719) 3484281 *
  2912    6.4  1.1  0.8  chr8              47300234 47300612  (7004059) + DIRS-5_DR         LTR/Ngaro              6516   6895     (0) 3484282  
   383   18.5  2.5  0.0  chr8              47300613 47300679  (7003992) + L1-45_DR          LINE/L1                 698    766  (4376) 3484281  
   320   15.6  0.0  0.0  chr8              47300681 47300744  (7003927) + L1-45_DR          LINE/L1                5076   5139     (3) 3484283  
   351   13.9 25.6  0.0  chr8              47300745 47300830  (7003841) C Harbinger-N28_DR  DNA/PIF-Harbinger     (554)    108       1 3484275  
   357   10.0 20.0  0.0  chr8              47301055 47301114  (7003557) C TDR13D            DNA                    (53)    709     638 3484284  
  3369    8.0  0.9  7.0  chr8              47301127 47301706  (7002965) C Mariner-N38_DR    DNA/TcMar-Tc1           (0)    547       1 3484285  
   896   14.7  7.1  3.4  chr8              47301707 47301739  (7002932) C Helitron-4_DR     RC/Helitron         (18340)  13528   13488 3484286  
   249   22.9  4.3  0.0  chr8              47301738 47301807  (7002864) C TDR13D            DNA                   (523)    239     167 3484284 *
  2390    7.7  1.7  0.3  chr8              47301809 47302161  (7002510) C HATN1_DR          DNA/hAT                 (1)    426      69 3484287  
   469   16.2  3.6  2.8  chr8              47302089 47302228  (7002443) + TDR9              DNA                      68    208     (0) 3484288 *
  1687   17.4  1.5  9.7  chr8              47302123 47302161  (7002510) + EnSpm-15_DR       DNA/CMC-EnSpm           912   1279 (10171) 3484289  
  2941    4.2  1.7  0.0  chr8              47302162 47302520  (7002151) C SINE2-3_DR        SINE/tRNA-V-RTE         (3)    365       1 3484290  
   606   24.0  4.8  3.1  chr8              47302521 47302546  (7002125) C DIRS-9C_DR        LTR/Ngaro             (376)   7008    6980 3484291  
   586   10.5  1.0  3.1  chr8              47302521 47302618  (7002053) + Merlin-2_DR       DNA/Merlin             6688   6783  (7138) 3484292 *
   511    8.8  0.0  0.0  chr8              47303473 47303540  (7001131) + DNA-TTAA-2_DR     DNA                       1     68   (601) 3484293  
  2797    8.7 12.6  1.8  chr8              47303541 47304041  (7000630) C hAT-N161_DR       DNA/hAT-Ac              (1)    823     270 3484294  
   221   27.6  3.4  7.1  chr8              47304002 47304043  (7000628) C hAT-N176_DR       DNA/hAT-Tip100        (103)    527     490 3484295 *
  4083   11.3  2.3  6.5  chr8              47304044 47304745  (6999926) C HarbingerN2_DR    DNA/PIF-Harbinger       (0)    674       1 3484296  
  1503    9.2  3.0  2.6  chr8              47304746 47305014  (6999657) C hAT-N161_DR       DNA/hAT-Ac            (554)    270       1 3484294  
   587   11.0  0.0  0.0  chr8              47305015 47305103  (6999568) + DNA-TTAA-2_DR     DNA                      60    148   (521) 3484297  
  1413   14.1  7.4  0.4  chr8              47305105 47305346  (6999325) + DNA-N23_DR        DNA                       1    259   (139) 3484298  
   271   14.9  0.0  0.0  chr8              47305361 47305427  (6999244) C DNA7-N1_DR        DNA/Zisupton         (1068)   9349    9283 3484299  
   241   11.5  1.9  0.0  chr8              47305395 47305446  (6999225) C LOOPERN2_DR       DNA/Kolobok-T2        (488)    887     835 3484300 *
   203    3.9  0.0  0.0  chr8              47305432 47305457  (6999214) C Gypsy-240_DR-I    LTR/Gypsy            (5110)     27       2 3484301 *
   464   19.3 10.1  1.9  chr8              47305460 47305607  (6999064) C Gypsy-239_DR-LTR  LTR/Gypsy               (1)    435     276 3484301  
   499   18.5  0.0  2.2  chr8              47305616 47305753  (6998918) C HATN1_DR          DNA/hAT               (210)    217      83 3484302  
   223    8.1  2.7  0.0  chr8              47305738 47305751  (6998920) C Helitron-N3B_DR   RC/Helitron          (1511)   5093    5079 3484303 *
  4001    9.1  6.3  2.6  chr8              47305752 47306453  (6998218) + HATN2_DR          DNA/hAT                   1    727   (492) 3484304  
   263   18.9 17.8  0.0  chr8              47306374 47306455  (6998216) C EnSpm-N13_DR      DNA/CMC-EnSpm       (10889)  11260   11163 3484305 *
  2310    3.7  7.7  0.0  chr8              47306456 47306753  (6997918) + DNA8-4B_DR        DNA/hAT-Charlie           1    321     (0) 3484306  
  2984    9.7  3.3  5.4  chr8              47306764 47307253  (6997418) + HATN2_DR          DNA/hAT                 740   1219     (0) 3484307  
  1881   13.2  3.8  9.6  chr8              47307254 47307368  (6997303) + CryptonV-N5_DR    DNA/Crypton-V         16124  16217  (8320) 3484308  
   548   25.4  0.5  2.2  chr8              47307222 47307406  (6997265) C DNA9-3_DR         DNA/MULE-MuDR?       (1745)   9634    9453 3484309 *
   659   16.9  1.1  3.8  chr8              47307407 47307442  (6997229) + ZFERV-2-I_DR      LTR/ERV1                729    914  (9650) 3484310  
  1143   16.0 17.2  0.9  chr8              47308133 47308428  (6996243) + Kolobok-N1_DR     DNA/Kolobok-T2?         351    694   (105) 3484311  
  4068    9.2 22.9  1.3  chr8              47308429 47309235  (6995436) C HATN3B_DR         DNA/hAT-Tip100          (0)    979       1 3484312  
   260   20.0  1.7  0.0  chr8              47309236 47309295  (6995376) + Kolobok-N1_DR     DNA/Kolobok-T2?         687    747    (52) 3484313  
  4566   11.5  8.6  1.8  chr8              47309297 47310148  (6994523) + Copia-13D_DR-LTR  LTR/Gypsy?                1    909     (0) 3484314  
  1326   18.6 19.0  0.9  chr8              47311000 47311378  (6993293) C DNA-5-3_DR        DNA/hAT-hAT5            (0)    533      87 3484315 *
  2166    9.2  1.7  2.3  chr8              47311376 47311729  (6992942) C L2-3_DRe          LINE/L2                 (8)   5060    4709 3484316  
   436   18.2  0.0  0.0  chr8              47311761 47311848  (6992823) C DNA-5-3_DR        DNA/hAT-hAT5          (444)     89       2 3484315  
  5857    8.1  3.1 18.8  chr8              47311874 47313050  (6991621) + TE-X-3_DR         DNA/PIF-ISL2EU            1   1022     (1) 3484317  
   504   12.5  0.0  0.0  chr8              47313185 47313256  (6991415) C Tc1-4_DR          DNA/TcMar-Tc1         (368)   1204    1133 3484318  
  1703   13.1  3.1  0.7  chr8              47313290 47313581  (6991090) C Tc1-4_DR          DNA/TcMar-Tc1        (1120)    452     154 3484319  
   245   20.0  2.7 19.8  chr8              47313557 47313575  (6991096) C hAT-N164_DR       DNA/hAT-Tip100        (667)   1373    1371 3484320 *
  1254    8.2 45.5  0.6  chr8              47313576 47313953  (6990718) C Mariner-N38_DR    DNA/TcMar-Tc1           (0)    547       1 3484321  
   485   18.4  3.7  6.3  chr8              47313810 47313971  (6990700) + Dada-U1A_DR       DNA/Dada               3741   3898  (7081) 3484322 *
   906   10.1  2.5  1.8  chr8              47313952 47314113  (6990558) C Tc1-4_DR          DNA/TcMar-Tc1        (1409)    163       1 3484323  
   961   14.8  0.0  0.0  chr8              47315702 47315863  (6988808) + Kolobok-N1_DR     DNA/Kolobok-T2?           4    165   (634) 3484324  
   355   23.0  0.0  5.2  chr8              47315778 47315878  (6988793) C piggyBac-N13_DR   DNA/PiggyBac          (265)    620     525 3484325 *
  1082   10.7  2.9  1.1  chr8              47315899 47315909  (6988762) C hAT-N127_DR       DNA/hAT-Charlie      (3168)   7148    7103 3484326  
  1115    3.7  0.0  0.0  chr8              47315910 47316043  (6988628) C HE2_DR            SINE/tRNA-V-RTE         (0)    363     230 3484327  
  1082   10.7  2.9  1.1  chr8              47316044 47316069  (6988602) C hAT-N127_DR       DNA/hAT-Charlie      (3168)   7102    6975 3484326  
   876   14.8  2.8  7.9  chr8              47316054 47316266  (6988405) C Kolobok-N1_DR     DNA/Kolobok-T2?       (596)    203       1 3484328 *
  2241    7.9  5.8  0.6  chr8              47316365 47316708  (6987963) + hAT-N64_DR        DNA/hAT-Ac                1    362  (1227) 3484329  
  1221   10.7  0.0  1.6  chr8              47316860 47317049  (6987622) + hAT-N64B_DR       DNA/hAT-Ac             2818   3004   (795) 3484330  
  1492   13.6 19.7  0.6  chr8              47317064 47317352  (6987319) + SINE2-4_DR        SINE/tRNA-V-RTE           5    348    (23) 3484331  
   234   10.5  0.0  2.6  chr8              47317355 47317393  (6987278) C hAT-N106_DR       DNA/hAT-Ac            (195)    600     563 3484332  
   715   21.2  6.6  1.8  chr8              47317401 47317611  (6987060) + CryptonV-2_DR     DNA/Crypton-V          4645   4865 (16946) 3484333  
   461   23.8 14.8  2.0  chr8              47317620 47317842  (6986829) C hAT-N106_DR       DNA/hAT-Ac            (544)    251       1 3484332  
   244   11.4  2.3  0.0  chr8              47318376 47318419  (6986252) + DNA11TA1_DR       DNA/CMC-EnSpm             1     45   (158) 3484334  
  1890   12.6 20.6  1.8  chr8              47318420 47318832  (6985839) C LOOPERN6B_DR      DNA/Kolobok-T2?         (0)    796     308 3484335  
   921   17.6  2.1  2.6  chr8              47318823 47319014  (6985657) + SINE2-1_DR        SINE/tRNA                 5    195     (3) 3484336 *
   267    3.9  0.0  1.3  chr8              47319000 47319078  (6985593) C EnSpm-N11_DR      DNA/CMC-EnSpm        (4779)    574     497 3484337 *
   276    1.8  0.0  0.0  chr8              47319030 47319086  (6985585) + EnSpm1_DR         DNA/CMC-EnSpm          1352   1408  (8080) 3484338 *
  1303   15.6  0.4  1.3  chr8              47319080 47319320  (6985351) C LOOPERN6B_DR      DNA/Kolobok-T2?       (471)    325      87 3484335  
   260   11.0  5.4  2.1  chr8              47319087 47319122  (6985549) C Gypsy123-I_DR     LTR/Gypsy            (4767)    647     552 3484339 *
  1081   13.2  3.5  2.0  chr8              47319327 47319527  (6985144) C LOOPERN6B_DR      DNA/Kolobok-T2?         (0)    796     593 3484340  
   218   11.8  0.0  7.8  chr8              47319529 47319583  (6985088) + SINE2-1_DR        SINE/tRNA               143    193     (5) 3484341 *
   401   17.9  0.0  1.2  chr8              47319579 47319663  (6985008) + LOOPERN6B_DR      DNA/Kolobok-T2?         625    708    (88) 3484342 *
   434   14.1  3.5  0.0  chr8              47319592 47319676  (6984995) C LOOPERN6B_DR      DNA/Kolobok-T2?       (471)    325     238 3484340 *
   669    8.2  0.0  0.0  chr8              47319661 47319758  (6984913) C LOOPERN6B_DR      DNA/Kolobok-T2?       (694)    102       5 3484340  
   480   20.8  1.5  3.0  chr8              47319780 47319913  (6984758) + DNA11TA1_DR       DNA/CMC-EnSpm            53    184    (19) 3484343  
  5125    6.1  2.9  9.4  chr8              47320670 47321468  (6983203) C TZF28B            DNA/TcMar-Tc1          (10)   1604     854 3484344  
   409    7.0  0.0  0.0  chr8              47321468 47321538  (6983133) + DNA-8-22_DR       DNA/hAT-Ac             1185   1255   (179) 3484345 *
  1809    3.1  0.4  0.0  chr8              47321527 47321751  (6982920) C L2-17_DRe         LINE/L2                 (6)   3510    3285 3484346  
  1023    6.4  7.0  7.6  chr8              47321751 47321935  (6982736) + DNA-8-22_DR       DNA/hAT-Ac             1251   1434     (0) 3484347 *
  4839    5.2  1.2  1.1  chr8              47321939 47322576  (6982095) C TZF28B            DNA/TcMar-Tc1         (975)    639       1 3484344  
   471    9.0  0.0  0.0  chr8              47322645 47322711  (6981960) + DNA11TA1_DR       DNA/CMC-EnSpm           136    202     (1) 3484348  
   209   21.9  2.4  6.2  chr8              47322712 47322727  (6981944) C CryptonV-3_DR     DNA/Crypton-V       (17382)   6071    5992 3484349  
  4102    6.4  8.7  0.9  chr8              47323014 47323600  (6981071) C hAT-N128_DR       DNA/hAT-Charlie         (0)    813     182 3484350  
   347   13.3  1.7  0.0  chr8              47323602 47323661  (6981010) C LOOPERN3B_DR      DNA/Kolobok-T2        (581)    468     408 3484351  
   210   10.4  1.3  2.6  chr8              47324290 47324368  (6980303) C Mariner-N5C_DR    DNA/TcMar            (6385)   1536    1459 3484352  
   206   14.8  7.4  0.0  chr8              47324318 47324398  (6980273) C Helitron-4_DR     RC/Helitron         (20007)  11861   11775 3484353 *
   236   24.0  6.9  3.7  chr8              47324587 47324603  (6980068) C DNA2-7_DR         DNA                  (4734)   4916    4896 3484354  
   732   15.6 15.5  1.0  chr8              47324604 47324784  (6979887) + ANGEL             DNA/Kolobok               1    207   (102) 3484355  
   791   14.4 10.3  0.5  chr8              47324899 47325072  (6979599) C ANGEL             DNA/Kolobok           (118)    191       1 3484356  
   321   17.1 12.4  3.0  chr8              47325073 47325103  (6979568) + DNA6-1_DR         DNA/hAT-hAT5            700    741   (408) 3484357  
   435    9.9  1.4  0.0  chr8              47325619 47325689  (6978982) + TDR7              DNA                       3     74   (467) 3484358  
 12259    6.0  1.2  0.1  chr8              47325690 47327241  (6977430) C TZF28B            DNA/TcMar-Tc1           (1)   1613      44 3484359  
   222   10.5  2.6  0.0  chr8              47327430 47327467  (6977204) + DNA2-16_DR        DNA                   10047  10085  (7966) 3484360  
  2125    6.6  0.0  2.4  chr8              47327472 47327768  (6976903) C TDR2              DNA/TcMar-Tc1           (1)    936     647 3484361  
   355   10.6  4.2  7.2  chr8              47327771 47327841  (6976830) + DNA-TTAA-2_DR     DNA                     127    195   (474) 3484362 *
   475   22.5  6.7  2.0  chr8              47327795 47327958  (6976713) C EnSpm-22N2_DR     DNA/CMC-EnSpm        (1193)   4354    4225 3484363  
   366   22.0 23.1  1.6  chr8              47327806 47328013  (6976658) + EnSpm-N37_DR      DNA/CMC-EnSpm           294    545  (6102) 3484364 *
  1583   13.5  3.6  0.4  chr8              47328014 47328266  (6976405) + SINE2-4_DR        SINE/tRNA-V-RTE         111    371     (0) 3484365  
   671   22.4  1.4 20.8  chr8              47328017 47328297  (6976374) + DNA9-3_DR         DNA/MULE-MuDR?         9741   9976  (1403) 3484366 *
  1002   14.2  2.8  0.6  chr8              47328127 47328303  (6976368) C hAT-N167B_DR      DNA/hAT-Charlie       (193)   1380    1200 3484367  
  1180   17.1  2.4  5.7  chr8              47328384 47328675  (6975996) + CryptonV-N3_DR    DNA/Crypton-V           921   1203 (19460) 3484368  
   268    2.6  0.0  2.6  chr8              47328880 47328919  (6975752) C LOOPERN7_DR       DNA/Kolobok-T2        (995)    295     257 3484369  
   694   21.2  0.5  6.5  chr8              47328923 47328949  (6975722) C Academ-N1_DRe     DNA/Academ-1         (2650)   1378    1193 3484370  
   784   14.6  2.9  7.4  chr8              47328950 47329119  (6975552) + CryptonV-N3_DR    DNA/Crypton-V           923   1085 (19578) 3484371  
   650    6.9 15.4  1.5  chr8              47330007 47330123  (6974548) C Kolobok-N6_DR     DNA/Kolobok-T2?        (20)    447     315 3484372  
  1100   12.9  0.6  0.0  chr8              47330485 47330654  (6974017) C DNA-X-2B_DR       DNA                     (0)    439     269 3484373  
  2476    5.7  0.0  0.3  chr8              47330655 47330973  (6973698) + DNA13TA1a_DR      DNA/TcMar-Tc1             1    318     (0) 3484374  
  1426   15.3  7.6  0.0  chr8              47330974 47331221  (6973450) C DNA-X-2B_DR       DNA                   (171)    268       2 3484373  
  2841    8.3  1.6  0.0  chr8              47331223 47331595  (6973076) + HarbingerN6_DR    DNA/PIF-Harbinger         7    385     (8) 3484375  
  1067    8.3 21.3  0.0  chr8              47331609 47331777  (6972894) + hAT-N132_DR       DNA/hAT-Tip100            1    205  (1088) 3484376  
  4661    9.1  3.2  0.4  chr8              47331793 47332469  (6972202) + DIRS-N2_DR        LTR/Ngaro              3789   4484  (1545) 3484377  
  3297    9.2 17.8  0.3  chr8              47332469 47333024  (6971647) + hAT-N132_DR       DNA/hAT-Tip100          248    900   (393) 3484378 *
  2092    6.2  1.2  0.4  chr8              47333024 47333316  (6971355) + Rex1-50_DR        LINE/Rex-Babar         2151   2438    (11) 3484379 *
   311    2.0  0.0  0.0  chr8              47333302 47333350  (6971321) + (CCTAT)n          Simple_repeat             2     50     (0) 3484380 *
  1001    9.4  1.5 10.3  chr8              47333349 47333549  (6971122) + hAT-N132_DR       DNA/hAT-Tip100          897   1081   (212) 3484381  
  1823    2.8  0.0  1.4  chr8              47333550 47333766  (6970905) C Mariner-N5B_DR    DNA/TcMar            (9230)    214       1 3484382  
  1494   10.9  2.9  2.6  chr8              47333775 47334049  (6970622) + Helitron-N5B_DR   RC/Helitron            1395   1643     (4) 3484383  
   491   16.1  7.0  7.3  chr8              47334724 47334882  (6969789) + DNA11TA1B_DR      DNA/CMC-EnSpm             1    154    (49) 3484384  
   207   14.7  0.0  9.0  chr8              47334929 47335025  (6969646) + hAT-N177C_DR      DNA/hAT-Tip100          366    454  (1278) 3484385 *
   366   20.4  2.3  1.7  chr8              47334957 47335131  (6969540) C Polinton-4N1_DR   DNA/Maverick         (5522)   4914    4739 3484386  
   201   22.6 11.3  0.0  chr8              47334982 47335149  (6969522) C L1-53_DR          LINE/L1              (4666)   1780    1594 3484387 *
  2131   13.0 14.6  2.2  chr8              47335016 47335043  (6969628) + ENSPM-6_DR        DNA/CMC-EnSpm         13948  13983 (18633) 3484388  
   256   29.4  0.0  0.0  chr8              47335044 47335169  (6969502) C MuDR-2_DR         DNA/MULE-MuDR        (7515)  16418   16293 3484389 *
  2992   14.4 15.5  2.2  chr8              47335120 47335837  (6968834) C Merlin-1_DR       DNA/Merlin           (8343)   2184    1374 3484390  
  2131   13.0 14.6  2.2  chr8              47335170 47335590  (6969081) + ENSPM-6_DR        DNA/CMC-EnSpm         13984  14546 (18070) 3484388 *
  1221   18.6 17.5  0.8  chr8              47335834 47336159  (6968512) C DNA-1-3B_DR       DNA/PIF-Harbinger     (383)    380       1 3484391  
  1140   13.3  0.5  2.5  chr8              47336160 47336354  (6968317) C DNA-X-4_DR        DNA                   (936)    309     119 3484392  
   332   25.5  0.7  7.6  chr8              47337014 47337037  (6967634) + EnSpm-N13_DR      DNA/CMC-EnSpm         13488  13502  (8647) 3484393  
   924   16.6 15.8  1.8  chr8              47337038 47337283  (6967388) + ANGEL             DNA/Kolobok               1    280    (29) 3484394  
   809   10.8  8.1  0.0  chr8              47337364 47337511  (6967160) + EnSpm-N3C_DR      DNA/CMC-EnSpm             6    165   (118) 3484395  
  2374   12.3 11.3  2.4  chr8              47337518 47338023  (6966648) C hAT-N38_DR        DNA/hAT-hAT6            (0)   1029     480 3484396  
  5343   11.5 11.7  1.9  chr8              47338030 47338980  (6965691) C DNA-N4_DR         DNA                     (0)   1042       1 3484397  
   990   11.4  0.7  0.0  chr8              47338981 47339117  (6965554) C hAT-N38_DR        DNA/hAT-hAT6          (557)    472     335 3484396  
   240   21.9  0.9 24.7  chr8              47339027 47339112  (6965559) + hAT-N117_DR       DNA/hAT-Tip100          984   1047  (1610) 3484398 *
  2507    5.7  0.0  0.0  chr8              47339113 47339430  (6965241) C DNA13TA1a_DR      DNA/TcMar-Tc1           (0)    318       1 3484399  
  2335    6.2  2.0  0.0  chr8              47339442 47339745  (6964926) C TE-X-3_DR         DNA/PIF-ISL2EU          (0)   1023     714 3484400  
   628    8.9  1.1  0.0  chr8              47339731 47339820  (6964851) C hAT-N38_DR        DNA/hAT-hAT6          (938)     91       1 3484396 *
   357   11.6 10.1  0.0  chr8              47339821 47339882  (6964789) + EnSpm-N3C_DR      DNA/CMC-EnSpm           141    209    (74) 3484401  
   226   13.8  0.0  0.0  chr8              47339909 47339937  (6964734) + Merlin-2_DR       DNA/Merlin             5327   5355  (8566) 3484402 *
  3316   10.1  7.7  0.0  chr8              47339918 47340434  (6964237) + Kolobok-N7_DR     DNA/Kolobok-T2          267    823   (353) 3484403  
  8763   10.8  4.3  4.0  chr8              47340795 47342270  (6962401) C Kolobok-4N1_DR    DNA/Kolobok-T2          (0)   1669     190 3484404  
  1910    9.4  1.0  1.7  chr8              47343275 47343577  (6961094) C Mariner-N38_DR    DNA/TcMar-Tc1           (4)    543     243 3484405 *
  3536   10.8  8.3  2.1  chr8              47343573 47344186  (6960485) C HarbingerN5_DR    DNA/PIF-Harbinger     (112)    749      99 3484406  
  1425    4.4  1.4  2.9  chr8              47344184 47344392  (6960279) + Mariner-N38_DR    DNA/TcMar-Tc1           342    547     (0) 3484407 *
   246   14.3  6.1  4.5  chr8              47344335 47344400  (6960271) + ENSPM-6_DR        DNA/CMC-EnSpm          2677   2743 (29873) 3484408 *
   256   12.5  0.0  0.0  chr8              47344364 47344401  (6960270) C hAT-N21B_DR       DNA/hAT-Ac            (558)    743     706 3484409  
  1753   16.0 32.2  3.6  chr8              47344402 47345025  (6959646) + Kolobok-N1_DR     DNA/Kolobok-T2?           1    796     (3) 3484410  
   209   24.1 13.2  0.7  chr8              47345950 47345986  (6958685) + DNAX-25B_DR       DNA/Zisupton           1874   2009  (1529) 3484411  
```
