## Supplementary Data 1 for "A genomic portrait of zebrafish transposable elements and their spatiotemporal embryonic expression": danRer11.nonalt.fa.out (part 550 of 591)

```
   313   17.9 14.3  0.0  chr8              47345987 47346005  (6958666) + Mariner-N38_DR    DNA/TcMar-Tc1            68    163   (384) 3484412  
   314   15.4  6.2  0.0  chr8              47346006 47346070  (6958601) + CryptonV-3_DR     DNA/Crypton-V           984   1052 (22401) 3484413  
  1215   11.4  0.6  0.0  chr8              47346094 47346267  (6958404) + hAT-N79_DR        DNA/hAT-Ac                3    177  (1912) 3484414  
  4807   11.1 17.4  6.4  chr8              47346268 47347490  (6957181) + DNA-1-7_DR        DNA/PIF-Harbinger         1   1350    (88) 3484415  
   935   10.5  4.2  0.0  chr8              47347513 47347655  (6957016) C SINE2-3B_DR       SINE/tRNA-V           (202)    149       1 3484416  
   441   21.9  5.5  8.8  chr8              47347656 47347712  (6956959) C DNAX-23_DR        DNA                  (2385)   9416    9223 3484417 *
  2376   10.5 15.4  0.6  chr8              47347709 47348157  (6956514) + TC1DR2            DNA/TcMar-Tc1           362    876     (0) 3484418  
   677   18.3  2.2  1.7  chr8              47348158 47348266  (6956405) C DNA8-25_DR        DNA                  (3114)    853     744 3484419  
   450   16.5  4.5  0.0  chr8              47348160 47348292  (6956379) C Zisupton-7_DR     DNA/Zisupton         (4583)  12499   12361 3484420 *
   519    9.6  6.1  0.0  chr8              47348167 47348266  (6956405) C MuDR-2_DR         DNA/MULE-MuDR        (7494)  16439   16333 3484421  
  8574    6.5  1.0  3.7  chr8              47348267 47349535  (6955136) + TDR1              DNA/TcMar-Tc1             1   1236     (0) 3484422  
   377   14.7  0.0 13.2  chr8              47348282 47348337  (6956334) C EnSpm-N13_DR      DNA/CMC-EnSpm        (3108)  19040   18890 3484423 *
  1344   10.7 18.9  0.3  chr8              47350087 47350340  (6954331) + HE1_DR1           SINE/tRNA-V-RTE          84    384    (18) 3484424  
   448   18.0  1.1  1.1  chr8              47350262 47350351  (6954320) + Mariner-N5C_DR    DNA/TcMar              3377   3466  (4455) 3484425 *
   201   21.6  1.1 12.3  chr8              47350348 47350437  (6954234) C CryptonV-N5_DR    DNA/Crypton-V       (18680)   5857    5777 3484426 *
   303   20.4  0.0 14.4  chr8              47350352 47350364  (6954307) + Helitron-2_DR     RC/Helitron           23755  23844  (3568) 3484427  
   504   18.6  1.3  5.2  chr8              47351069 47351227  (6953444) C Mariner-N5B_DR    DNA/TcMar            (4149)   5295    5143 3484428 *
   812   16.0  0.6  3.0  chr8              47351088 47351255  (6953416) + Merlin-1_DR       DNA/Merlin             4308   4471  (6056) 3484429 *
   891   14.1  0.1  0.2  chr8              47351111 47351255  (6953416) + EnSpm-N48B_DR     DNA/CMC-EnSpm           750    878  (6081) 3484430  
   714   17.4  7.7  5.7  chr8              47351256 47351317  (6953354) C DNAX-23_DR        DNA                  (1414)  10387   10177 3484431  
   464   18.2 22.9  0.6  chr8              47351699 47351842  (6952829) + Kolobok-N1_DR     DNA/Kolobok-T2?           1    176   (623) 3484432  
   262   22.1  5.2  0.0  chr8              47351851 47351927  (6952744) + hAT-N129_DR       DNA/hAT-Ac              357    437   (327) 3484433  
   246   15.5  3.3  3.3  chr8              47351939 47351958  (6952713) C Kolobok-N1_DR     DNA/Kolobok-T2?       (132)    667     612 3484434  
   248   13.9  0.0  0.0  chr8              47351959 47351994  (6952677) C piggyBac-N13_DR   DNA/PiggyBac          (331)    554     519 3484435  
   224   18.2  9.3  4.4  chr8              47352069 47352154  (6952517) + hAT-N129_DR       DNA/hAT-Ac              350    439   (325) 3484436  
   328   15.2  4.5  0.0  chr8              47352176 47352241  (6952430) C Kolobok-N1_DR     DNA/Kolobok-T2?       (122)    677     609 3484434  
   352   23.5  0.0  0.0  chr8              47352316 47352400  (6952271) + hAT-N129_DR       DNA/hAT-Ac              355    439   (325) 3484437  
   239   17.6  8.5  3.0  chr8              47352578 47352671  (6952000) + Zisupton-7_DR     DNA/Zisupton          11342  11440  (5642) 3484438 *
   253   20.3  4.0  2.6  chr8              47352598 47352673  (6951998) + Helitron-2_DR     RC/Helitron           23599  23675  (3737) 3484439  
   233   23.2  2.9  0.0  chr8              47352614 47352682  (6951989) + Polinton-4N1_DR   DNA/Maverick           4761   4831  (5605) 3484440 *
   361   14.1  0.0  1.6  chr8              47352683 47352747  (6951924) C Kolobok-N1_DR     DNA/Kolobok-T2?       (127)    672     609 3484434  
   219   27.5  0.0  1.2  chr8              47352683 47352694  (6951977) C ENSPM-6_DR        DNA/CMC-EnSpm         (892)  31724   31645 3484441 *
   209   28.9  3.9  5.9  chr8              47352695 47352716  (6951955) + hAT-N202_DR       DNA/hAT-Tip100          129    229  (1656) 3484442  
  1351    5.2  2.1  0.5  chr8              47352837 47353029  (6951642) + DNA-TA-2_DR       DNA/CMC-EnSpm             1    196     (0) 3484443  
   300   26.4  4.8  1.9  chr8              47353030 47353095  (6951576) + hAT-N129_DR       DNA/hAT-Ac              206    274   (490) 3484444  
   329   17.2  0.0  1.6  chr8              47353117 47353181  (6951490) C Kolobok-N1_DR     DNA/Kolobok-T2?       (127)    672     609 3484434  
   354   23.1  1.1  2.2  chr8              47353249 47353341  (6951330) + hAT-N129_DR       DNA/hAT-Ac              358    449   (315) 3484445  
   319   20.0  0.0  0.0  chr8              47353348 47353407  (6951264) + Kolobok-N1_DR     DNA/Kolobok-T2?         119    178   (621) 3484446  
   318   19.4  0.0  1.5  chr8              47353350 47353417  (6951254) C Kolobok-N1_DR     DNA/Kolobok-T2?       (124)    675     609 3484434 *
  2931    5.7  6.0  0.2  chr8              47353426 47353810  (6950861) + DNA-2-2_DR        DNA                       1    407     (0) 3484447  
   274   24.7  2.4  1.2  chr8              47353882 47353963  (6950708) + hAT-N129_DR       DNA/hAT-Ac              357    439   (325) 3484448  
   268   23.4  0.0  1.6  chr8              47353985 47354049  (6950622) C Kolobok-N1_DR     DNA/Kolobok-T2?       (127)    672     609 3484449  
   282   24.4  7.0  0.0  chr8              47354127 47354212  (6950459) + hAT-N129_DR       DNA/hAT-Ac              357    448   (316) 3484450  
   301   16.4  4.9  0.0  chr8              47354225 47354285  (6950386) C Kolobok-N1_DR     DNA/Kolobok-T2?       (127)    672     609 3484449  
   287   26.5  0.0  0.0  chr8              47354363 47354445  (6950226) + hAT-N129_DR       DNA/hAT-Ac              358    440   (324) 3484451  
   427   19.0  2.0  1.0  chr8              47354469 47354569  (6950102) C Kolobok-N1_DR     DNA/Kolobok-T2?       (127)    672     571 3484449  
  1379   11.7 22.5  0.3  chr8              47354637 47354920  (6949751) C Kolobok-N1_DR     DNA/Kolobok-T2?       (452)    347       1 3484449  
   235   15.3  3.5  0.0  chr8              47355530 47355543  (6949128) + Zisupton-7_DR     DNA/Zisupton          12368  12432  (4650) 3484452  
   314    2.8  1.9  0.0  chr8              47355544 47355651  (6949020) + hAT-N134B_DR      DNA/hAT?                681    790   (136) 3484453 *
   430    3.9  0.0  0.0  chr8              47355556 47355658  (6949013) C EnSpm-N11_DR      DNA/CMC-EnSpm        (4784)    569     467 3484454  
   423    5.2  9.6  0.8  chr8              47355559 47355683  (6948988) + EnSpm-N33_DR      DNA/CMC-EnSpm           271    393  (1864) 3484455 *
   592    0.9  0.0  0.3  chr8              47355578 47355664  (6949007) + Helitron-2_DR     RC/Helitron           11765  11867 (15545) 3484456  
   235   15.3  3.5  0.0  chr8              47355659 47355673  (6948998) + Zisupton-7_DR     DNA/Zisupton          12433  12516  (4566) 3484452 *
   380   10.0  0.8  4.1  chr8              47355665 47355702  (6948969) C hAT-N134B_DR      DNA/hAT?              (116)    810     690 3484457  
   371   14.3  2.1  0.7  chr8              47355703 47355713  (6948958) + Mariner-N5C_DR    DNA/TcMar              1411   1548  (6373) 3484458  
  1310    7.6  5.4  0.0  chr8              47355750 47355930  (6948741) + HATN11B_DR        DNA/hAT                   1    191   (499) 3484459  
  2159    8.6  1.3  1.3  chr8              47355931 47356248  (6948423) + DNA13TA1a_DR      DNA/TcMar-Tc1             1    318     (0) 3484460  
   959   14.4  0.0 17.5  chr8              47356269 47356496  (6948175) + HATN11B_DR        DNA/hAT                 456    649    (41) 3484461  
   579   13.2 15.6  0.7  chr8              47356389 47356510  (6948161) C hAT-N149_DR       DNA/hAT               (664)    140       1 3484462 *
   400   18.9  4.3  3.5  chr8              47356511 47356624  (6948047) C Tx1-30_DR         LINE/L1-Tx1            (72)   2155    2041 3484463  
  3693   16.8  1.8  2.0  chr8              47356725 47357385  (6947286) + TDR13B            DNA                     104    763     (0) 3484464  
  1908    8.1  8.7  4.2  chr8              47357386 47357702  (6946969) + EnSpm-N7_DR       DNA/CMC-EnSpm          1909   2239     (0) 3484465  
   201    4.2  0.0  0.0  chr8              47357927 47357950  (6946721) C ERV1-N8-I_DR      LTR/ERV1             (6507)    294     271 3484466  
   440   18.6  0.0  9.7  chr8              47358503 47358615  (6946056) + DNA2-17_DR        DNA                       1    103    (72) 3484467  
   213   15.6  0.0  4.4  chr8              47358594 47358640  (6946031) + SAT-4_DR          Satellite                 9     53    (67) 3484468 *
   461   21.2  5.3  4.5  chr8              47358779 47358911  (6945760) C DNA-6-N1_DR       DNA                   (574)    134       1 3484469  
   873    7.1  0.0  0.8  chr8              47358955 47359082  (6945589) + ERV2_DR-LTR       LTR/ERV1                  1    127   (459) 3484470  
  3827    4.1  2.2  1.4  chr8              47359083 47359579  (6945092) C hAT-N32_DR        DNA/hAT-Charlie         (0)    501       1 3484471  
  3484    4.5  3.5  0.4  chr8              47359582 47360032  (6944639) + ERV2_DR-LTR       LTR/ERV1                122    586     (0) 3484470  
   393   12.8  0.0  1.3  chr8              47360032 47360110  (6944561) + (TTAG)n           Simple_repeat             1     78     (0) 3484472 *
  6150    7.8  3.1  0.2  chr8              47360110 47360946  (6943725) C HarbingerN5_DR    DNA/PIF-Harbinger       (0)    861       1 3484473  
   332   18.2  0.0  0.0  chr8              47361126 47361191  (6943480) + hAT-N129_DR       DNA/hAT-Ac              373    438   (326) 3484474  
   263   24.7 11.1  4.6  chr8              47361154 47361297  (6943374) C DNA-6-N1_DR       DNA                   (555)    153       1 3484475 *
   225   12.8  0.0  0.0  chr8              47361333 47361371  (6943300) + hAT-N22_DR        DNA/hAT-Ac              530    568  (1170) 3484476 *
   229    8.1  0.0  0.0  chr8              47361340 47361376  (6943295) + hAT-N22_DR        DNA/hAT-Ac              869    905   (833) 3484477  
   362    8.2  0.0  0.0  chr8              47361535 47361583  (6943088) C Kolobok-N2_DR     DNA/Kolobok-T2          (0)   1371    1323 3484478  
   465   11.0  0.0  0.0  chr8              47361585 47361657  (6943014) C hAT-N178_DR       DNA/hAT-Ac           (1312)    395     323 3484479  
  6140    8.5  5.0  1.5  chr8              47361663 47362601  (6942070) C piggyBac-N1_DR    DNA/PiggyBac           (30)    975       5 3484480  
   652    7.3  0.0  1.0  chr8              47362600 47362696  (6941975) C hAT-N178_DR       DNA/hAT-Ac           (1377)    330     235 3484479 *
   329   14.1  4.2  0.0  chr8              47362706 47362776  (6941895) C hAT-N178B_DR      DNA/hAT-Ac           (1809)     74       1 3484481  
   990   14.5  2.2  3.3  chr8              47363252 47363436  (6941235) + hAT-N167B_DR      DNA/hAT-Charlie        1223   1405   (168) 3484482 *
  1842   10.7  0.8  0.0  chr8              47363273 47363535  (6941136) C SINE2-4_DR        SINE/tRNA-V-RTE         (1)    370     106 3484483  
  1158    8.3  1.9  0.0  chr8              47363675 47363830  (6940841) + SINE3-1           SINE/5S-Deu-L2            1    159   (431) 3484484  
  1927   10.6  4.7  6.2  chr8              47363837 47364179  (6940492) + hAT-N20_DR        DNA/hAT-Ac             1214   1551   (222) 3484485  
   554   16.4  0.0  1.0  chr8              47364175 47364279  (6940392) C ANGEL             DNA/Kolobok           (205)    104       1 3484486 *
  5649   13.1  3.2  4.8  chr8              47364282 47365336  (6939335) + Harbinger-4N1B_DR DNA/PIF-Harbinger         1   1039   (124) 3484487  
   260   17.0  0.0  0.0  chr8              47365322 47365368  (6939303) C DNA2-14_DR        DNA                  (1899)   5723    5677 3484488 *
  2375   10.5  3.5  1.1  chr8              47365444 47365791  (6938880) C DNA-N17_DR        DNA                     (0)    367      12 3484489  
  1143   19.5  2.6  0.9  chr8              47366440 47367743  (6936928) + SAT-2_DR          Satellite                 1   1325     (7) 3484490  
   926   12.3  6.8  0.6  chr8              47368438 47368600  (6936071) + Kolobok-N1_DR     DNA/Kolobok-T2?           1    173   (626) 3484491  
   279   17.8  1.8 18.9  chr8              47368632 47368742  (6935929) C CryptonV-N5_DR    DNA/Crypton-V       (18661)   5876    5782 3484492 *
   804   14.4  3.4  0.0  chr8              47368655 47368800  (6935871) C hAT-N137_DR       DNA/hAT-Ac            (850)   2721    2571 3484493  
   740   17.0  1.8  3.1  chr8              47368667 47368830  (6935841) C HATN17_DR         DNA/hAT-Tip100       (1068)    479     318 3484494 *
   238    3.0  0.8  0.0  chr8              47368799 47368870  (6935801) + (TTAA)n           Simple_repeat             3     75     (0) 3484495 *
   219   10.8  0.0  7.7  chr8              47369027 47369096  (6935575) + DNAX-23_DR        DNA                    6615   6679  (5122) 3484496  
   200   17.8  4.4  0.0  chr8              47370446 47370490  (6934181) + DNA8-4_DR         DNA/hAT-Charlie        1668   1714   (681) 3484497  
  3672    7.0 12.1  3.0  chr8              47370658 47371242  (6933429) + TDR2              DNA/TcMar-Tc1             1    637   (300) 3484498  
  1302   13.1 20.4  1.5  chr8              47371234 47371512  (6933159) + HE1_DR1           SINE/tRNA-V-RTE          63    393     (9) 3484499 *
  3255    9.2  2.9  2.1  chr8              47371534 47372011  (6932660) C TC1DR3            DNA/TcMar-Tc1           (0)   1225     744 3484500  
  1271    7.0 12.4  0.0  chr8              47372015 47372200  (6932471) C TC1DR3            DNA/TcMar-Tc1        (1016)    209       1 3484501  
   448    4.3  1.7  0.0  chr8              47372996 47373112  (6931559) + (TATAA)n          Simple_repeat             2    120     (0) 3484502  
   581   12.0  0.0  3.3  chr8              47373116 47373210  (6931461) + hAT-N137_DR       DNA/hAT-Ac             2584   2675   (896) 3484503  
   565   15.2  2.5  5.8  chr8              47373211 47373276  (6931395) C Merlin-1_DR       DNA/Merlin           (6067)   4460    4305 3484504  
   245   15.4  0.0  0.0  chr8              47373283 47373321  (6931350) + EnSpm-6N1_DR      DNA/CMC-EnSpm          3760   3798  (5438) 3484505 *
   262    0.0  0.0  0.0  chr8              47373293 47373321  (6931350) + TDR17B            DNA/Sola-1              727    755   (791) 3484506  
   447   12.8  0.2  2.5  chr8              47373655 47373824  (6930847) + (ATTG)n           Simple_repeat             1    166     (0) 3484507  
   206   20.7  0.0  4.8  chr8              47373825 47373890  (6930781) C Zisupton-6_DR     DNA/Zisupton         (8658)  13458   13396 3484508 *
   471   19.1 11.4  0.7  chr8              47373839 47373970  (6930701) C EnSpm-17_DR       DNA/CMC-EnSpm        (6302)   2974    2829 3484509 *
  1409   14.2 13.1  0.0  chr8              47373854 47374128  (6930543) C DNA8-17_DR        DNA/hAT-Tip100        (161)   1652    1342 3484510  
   522    9.2  0.0  0.0  chr8              47374659 47374734  (6929937) + Mariner-N1_DR     DNA/TcMar                41    116   (154) 3484511  
  1841    5.9  1.3  0.0  chr8              47374755 47374991  (6929680) + DNA-3-4_DR        DNA/PIF-Harbinger         1    240     (1) 3484512  
  6578    9.3  9.2  1.6  chr8              47374996 47376076  (6928595) C Harbinger-4N1B_DR DNA/PIF-Harbinger       (0)   1163       1 3484513  
   895   15.0  0.0  0.0  chr8              47376077 47376213  (6928458) + Mariner-N1_DR     DNA/TcMar               134    270     (0) 3484514  
   231    0.0  0.0  2.4  chr8              47376429 47376474  (6928197) + (CATTT)n          Simple_repeat             2     45     (0) 3484515 *
   617   14.5  5.9  3.6  chr8              47376462 47376478  (6928193) + DNA2-16_DR        DNA                    8022   8041 (10010) 3484516  
  2762    6.1  2.2  0.5  chr8              47376479 47376840  (6927831) + SINE2-3_DR        SINE/tRNA-V-RTE           1    368     (0) 3484517  
   724   14.9  0.8  0.0  chr8              47376736 47376856  (6927815) + Mariner-N5C_DR    DNA/TcMar              3348   3469  (4452) 3484518 *
   249   11.5  0.0 18.1  chr8              47376782 47376866  (6927805) + DNA8-28_DR        DNA/hAT                3561   3632  (3510) 3484519 *
   341    9.0  2.7  7.4  chr8              47376876 47377073  (6927598) + T-rich            Low_complexity            1    188     (0) 3484520  
  2608   14.7  7.0  0.2  chr8              47377074 47377517  (6927154) C DNA-3-6_DR        DNA/Zator?             (51)    534      61 3484521  
   317   19.6  7.2  3.5  chr8              47378036 47378146  (6926525) + Kolobok-N5_DR     DNA/Kolobok-T2?          13    127   (358) 3484522  
  2584    8.6 13.3  0.2  chr8              47378147 47378568  (6926103) + DNAX-10B_DR       DNA                      26    502   (672) 3484523 *
  4965    6.6  2.4  0.1  chr8              47378568 47379294  (6925377) + hAT-N35B_DR       DNA/hAT-Ac               62    972   (619) 3484524  
  9096    2.1  8.7  0.2  chr8              47379295 47380409  (6924262) + hAT-2n1_DR        DNA/hAT-Charlie           1   1210     (0) 3484525  
  4358    7.3  2.9  2.1  chr8              47380410 47381028  (6923643) + hAT-N35B_DR       DNA/hAT-Ac              989   1612     (0) 3484526  
   349   11.7  0.0  0.0  chr8              47381029 47381078  (6923593) + EnSpm-16_DR       DNA/CMC-EnSpm           600    649  (9135) 3484527 *
   600   14.9  1.3  1.3  chr8              47381013 47381162  (6923509) C HATN16_DR         DNA/hAT-Charlie        (73)    871     722 3484528 *
   816    9.7  0.4  0.0  chr8              47381029 47381213  (6923458) + Zisupton-6_DR     DNA/Zisupton           8789   8949 (13167) 3484529 *
  1120   18.7  2.4 11.6  chr8              47381158 47381448  (6923223) C hAT-N102_DR       DNA/hAT-Tip100        (551)    277      11 3484530  
   457   14.8  3.4  0.0  chr8              47381447 47381534  (6923137) C DNA11TA1B_DR      DNA/CMC-EnSpm         (112)     91       1 3484531 *
  3488   10.6  8.8 12.8  chr8              47382297 47383237  (6921434) C Harbinger-5N1B_DR DNA/PIF-Harbinger       (0)   1946    1012 3484532  
  1315    4.7  1.5  4.1  chr8              47383238 47383438  (6921233) + DNA-TA-2_DR       DNA/CMC-EnSpm             1    196     (0) 3484533  
   394   13.5 11.5  0.0  chr8              47383439 47383530  (6921141) C Harbinger-5N1_DR  DNA/PIF-Harbinger     (815)   1008     906 3484532 *
  1301    8.1  3.5  3.9  chr8              47383439 47383460  (6921211) + DNA9-3_DR         DNA/MULE-MuDR?        10425  10597   (782) 3484534  
  8012    7.2  1.1  0.5  chr8              47383545 47384625  (6920046) + DNA-4-3_DR        DNA                      30   1117   (304) 3484535  
  4647   11.3  4.1  3.4  chr8              47384627 47385407  (6919264) C DNA2-2_DR         DNA                     (0)    786       1 3484536  
   328    4.5  2.3  0.0  chr8              47385412 47385455  (6919216) + DNA-4-3_DR        DNA                    1122   1166   (255) 3484537  
   466    7.9  0.0  0.0  chr8              47385460 47385522  (6919149) + DNA-4-3B_DR       DNA                    1201   1263     (0) 3484538  
  8204    2.0  6.2  0.0  chr8              47386244 47387224  (6917447) + DNA-N4_DR         DNA                       1   1042     (0) 3484539  
  1661    7.4 10.1  1.9  chr8              47387278 47387565  (6917106) C EnSpm-N21_DR      DNA/CMC-EnSpm         (103)    376      66 3484540  
   530   16.0 11.9  1.0  chr8              47387666 47387813  (6916858) + Copia-28_DR-LTR   LTR/Gypsy?                1    163   (159) 3484541  
   865    6.2  0.0  0.9  chr8              47387814 47387927  (6916744) + DNA25TWA2_DR      DNA                       1    113   (689) 3484542  
  1696    8.5  2.2  0.0  chr8              47387929 47388151  (6916520) + HATN8_DR          DNA/Zisupton             28    255     (0) 3484543  
   839   17.4  3.5  1.7  chr8              47388152 47388321  (6916350) C hAT-N26_DR        DNA/hAT?             (1131)    328     156 3484544  
   814   14.7  6.9  1.8  chr8              47388338 47388496  (6916175) + hAT-N152_DR       DNA/hAT-Blackjack         1    167   (163) 3484545  
   344    2.6  0.0  0.0  chr8              47388500 47388538  (6916133) + hAT-N152_DR       DNA/hAT-Blackjack       292    330     (0) 3484546  
   285    8.2  6.9 16.2  chr8              47388539 47388625  (6916046) C hAT-N26_DR        DNA/hAT?             (1322)    137      58 3484544  
   352   21.8  0.0  4.3  chr8              47388648 47388743  (6915928) C EnSpm-N13_DR      DNA/CMC-EnSpm        (1477)  20672   20581 3484547  
   202   28.7  3.5  6.4  chr8              47388650 47388794  (6915877) + EnSpm-7_DR        DNA/CMC-EnSpm          9161   9301  (1733) 3484548 *
   226   19.2  6.7  2.6  chr8              47389015 47389054  (6915617) C hAT-N48C_DR       DNA/hAT-Ac            (550)   1749    1707 3484549  
   769   17.1  6.7  4.7  chr8              47389055 47389263  (6915408) C CryptonV-N6_DR    DNA/Crypton-V           (0)    562     350 3484550  
   639    9.3  0.0  0.0  chr8              47389276 47389361  (6915310) + DNA8-3C_DR        DNA/hAT-Tip100            1     86   (219) 3484551  
   547   14.0  0.0  2.1  chr8              47389364 47389458  (6915213) C Mariner-10_DR     DNA/TcMar-Tc1         (406)   1191    1099 3484552  
   624   14.7  6.1  6.1  chr8              47389482 47389662  (6915009) C hAT-N122_DR       DNA/hAT-Ac            (396)    181       1 3484553  
   514   14.5  7.0  7.0  chr8              47389746 47389901  (6914770) C hAT-N122_DR       DNA/hAT-Ac            (421)    156       1 3484554  
  1132   14.1  7.3  0.0  chr8              47390654 47390844  (6913827) + TDR13             DNA                     567    771     (1) 3484555  
   361    5.1  0.0  0.0  chr8              47391126 47391204  (6913467) C Zisupton-7_DR     DNA/Zisupton        (12381)   4701    4623 3484556 *
   507   11.0  2.4  0.0  chr8              47391137 47391263  (6913408) + Zisupton-6_DR     DNA/Zisupton           9370   9499 (12617) 3484557 *
   785   17.6  0.7 30.9  chr8              47391156 47391559  (6913112) + Helitron-2_DR     RC/Helitron            6013   6323 (21089) 3484558  
   234    5.2  2.0  8.0  chr8              47391438 47391583  (6913088) + DNA-8-29_DR       DNA/hAT-Tip100          829    966    (54) 3484559 *
   303    4.4  1.6  6.0  chr8              47391465 47391586  (6913085) + DNA8-10_DR        DNA/hAT-Ac             1604   1720  (2298) 3484560  
   292    6.6  4.8  6.3  chr8              47391466 47391482  (6913189) C Zisupton-6_DR     DNA/Zisupton         (5573)  16543   16402 3484561 *
   338    9.8  3.1  4.0  chr8              47391483 47391493  (6913178) C Merlin-1_DR       DNA/Merlin           (2358)   8169    8139 3484562  
   369    0.0  0.0  0.0  chr8              47391494 47391579  (6913092) + Ginger1-N1_DR     DNA/Ginger-1            652    737  (1921) 3484563  
   349    4.9  0.9  8.7  chr8              47391500 47391610  (6913061) C EnSpm-N34_DR      DNA/CMC-EnSpm         (597)    493     391 3484564 *
   338    9.8  3.1  4.0  chr8              47391580 47391609  (6913062) C Merlin-1_DR       DNA/Merlin           (2358)   8138    8044 3484562 *
   389   10.5  1.8  0.0  chr8              47391831 47391887  (6912784) C TDR13             DNA                     (0)    772     715 3484565 *
   757   19.3  3.5  0.0  chr8              47391885 47392029  (6912642) + TDR13C            DNA                       5    154   (526) 3484566 *
  1362   14.9 16.2  3.3  chr8              47392018 47393295  (6911376) + EnSpm-N28_DR      DNA/CMC-EnSpm             9    356     (1) 3484567  
   205   16.4  0.0  6.1  chr8              47393252 47393303  (6911368) C EnSpm-N28_DR      DNA/CMC-EnSpm         (308)     49       1 3484568 *
   480   11.5  9.2  0.0  chr8              47393308 47393394  (6911277) C DNAX-18_DR        DNA/Merlin            (657)    101       7 3484569  
   472   11.8  1.3  0.0  chr8              47394396 47394471  (6910200) C TC1DR2            DNA/TcMar-Tc1          (32)    844     768 3484570  
   225   26.5  1.2  0.0  chr8              47394410 47394492  (6910179) + TC1DR2            DNA/TcMar-Tc1            45    128   (748) 3484571 *
   373   16.7  1.3  0.0  chr8              47394700 47394777  (6909894) + EnSpm-N39C_DR     DNA/CMC-EnSpm?         1604   1682  (1911) 3484572 *
   545    9.2  0.0  0.0  chr8              47394777 47394863  (6909808) + DNA-N20_DR        DNA                     272    358   (158) 3484573  
  4461    5.0  1.8  0.0  chr8              47394875 47395419  (6909252) C Harbinger-8N1_DR  DNA/PIF-Harbinger       (0)    555       1 3484574  
  3188    6.4  5.3  6.8  chr8              47395454 47396037  (6908634) + piggyBac-N4_DR    DNA/PiggyBac              1    576   (747) 3484575  
  3138    7.2  1.4  0.0  chr8              47396029 47396456  (6908215) + piggyBac-N4_DR    DNA/PiggyBac            890   1323     (0) 3484576 *
  1137    7.0  4.8  7.7  chr8              47396881 47397066  (6907605) + hAT-N102_DR       DNA/hAT-Tip100            1    181   (647) 3484577  
   845   10.7  1.3  3.3  chr8              47397084 47397238  (6907433) + hAT-N172_DR       DNA/hAT-Charlie          36    187   (394) 3484578  
   723   19.6  8.1  0.5  chr8              47397308 47397481  (6907190) C DNA-6-N9_DR       DNA                     (0)   1159     973 3484579  
   335   14.6  0.0  4.8  chr8              47397432 47397496  (6907175) C EnSpm-4_DR        DNA/CMC-EnSpm        (6509)   2531    2470 3484580 *
   485   20.1  0.0  0.0  chr8              47397449 47397657  (6907014) C DNA-6-N9_DR       DNA                    (85)   1074     973 3484581  
   243   22.3  0.0  4.8  chr8              47397615 47397680  (6906991) C EnSpm-4_DR        DNA/CMC-EnSpm        (6508)   2532    2470 3484580 *
   505   19.7  0.0  0.0  chr8              47397639 47397829  (6906842) C DNA-6-N9_DR       DNA                    (85)   1074     970 3484582  
   341   14.6  0.0  4.8  chr8              47397777 47397841  (6906830) C EnSpm-4_DR        DNA/CMC-EnSpm        (6509)   2531    2470 3484580 *
   464   21.1  0.0  0.0  chr8              47397800 47397941  (6906730) C DNA-6-N9_DR       DNA                    (85)   1074     973 3484583  
   342   14.6  0.0  4.8  chr8              47397892 47397956  (6906715) C EnSpm-4_DR        DNA/CMC-EnSpm        (6509)   2531    2470 3484580 *
   564   18.0  0.0  0.1  chr8              47397915 47398215  (6906456) C DNA-6-N9_DR       DNA                    (85)   1074     973 3484584  
   333   14.6  0.0  4.8  chr8              47398168 47398232  (6906439) C EnSpm-4_DR        DNA/CMC-EnSpm        (6509)   2531    2470 3484585 *
   228   27.9  0.0  0.0  chr8              47398194 47398261  (6906410) + EnSpm-7_DR        DNA/CMC-EnSpm          1979   2046  (8988) 3484586 *
  1123   13.2  1.6 22.7  chr8              47398217 47398461  (6906210) C DNA-6-N9_DR       DNA                    (91)   1068     863 3484587  
   289   23.7  0.0  1.3  chr8              47398452 47398528  (6906143) C hAT-N38_DR        DNA/hAT-hAT6          (947)     82       7 3484588 *
   932   15.5  1.6 14.9  chr8              47398470 47398711  (6905960) C DNA-6-N9_DR       DNA                   (945)    214       1 3484589  
   595   16.3  9.5  0.0  chr8              47398976 47399122  (6905549) + hAT-N172_DR       DNA/hAT-Charlie         413    573     (8) 3484590  
  2048   13.7  8.9 14.8  chr8              47399125 47399716  (6904955) + hAT-N102_DR       DNA/hAT-Tip100          174    735    (93) 3484591  
  2922    6.6  3.6  0.9  chr8              47399762 47400204  (6904467) C Mariner-N38_DR    DNA/TcMar-Tc1          (63)    484      30 3484592  
  2675   17.1 15.3  4.1  chr8              47399803 47400218  (6904453) C DNAX-25B_DR       DNA/Zisupton         (1285)   2253    1742 3484593 *
  3316    8.7  4.4  0.6  chr8              47400219 47400740  (6903931) C Mariner-N38_DR    DNA/TcMar-Tc1           (0)    547       6 3484594  
   351   17.2  0.0  0.0  chr8              47400738 47400801  (6903870) + DNA-8-24_DR       DNA/hAT-Tip100         1720   1783     (0) 3484595 *
   731   11.8 15.2  3.4  chr8              47400802 47400959  (6903712) C hAT-N167_DR       DNA/hAT-Charlie       (617)    233      58 3484596  
   272   16.7 18.3  0.0  chr8              47401636 47401695  (6902976) C L2-33_DRe         LINE/L2               (298)   1150    1080 3484597  
   209   21.2  6.0  1.4  chr8              47401729 47401795  (6902876) + Harbinger-4_DR    DNA/PIF-Harbinger       276    345  (3000) 3484598 *
  1063   18.9  1.1 25.2  chr8              47401757 47402130  (6902541) C DNA8-25_DR        DNA                  (1764)   2203    1902 3484599 *
  2005   12.0  8.4  0.6  chr8              47401799 47402133  (6902538) C SINE2-4_DR        SINE/tRNA-V-RTE         (5)    366       6 3484600  
  2819    8.8  0.6  5.4  chr8              47402177 47402679  (6901992) + Copia-19_DR-LTR   LTR/Gypsy?                1    480     (0) 3484601  
  1398    9.6  6.1  0.0  chr8              47402687 47402916  (6901755) C hAT-N21B_DR       DNA/hAT-Ac              (0)   1301    1058 3484602  
   465   17.1 23.4  4.9  chr8              47402821 47403047  (6901624) + DNA2-7_DR         DNA                    2416   2682  (6968) 3484603 *
  1049   15.0  0.4 13.8  chr8              47402924 47403047  (6901624) + L2-2_DRe          LINE/L2                3990   4233     (3) 3484604  
  1122    7.2  1.3  0.0  chr8              47403048 47403200  (6901471) C DNA8-20_DR        DNA/hAT              (7933)  12855   12701 3484605 *
  4296    7.6  1.0  4.7  chr8              47403199 47403819  (6900852) + DIRS-1C-LTR_DR    LTR/Ngaro                19    617     (1) 3484606  
   396   11.9  0.0  0.0  chr8              47403820 47403885  (6900786) C L2-5_DRe          LINE/L2               (627)   1600    1535 3484607  
   262   24.4  2.3  0.0  chr8              47403865 47403950  (6900721) + CryptonV-N5_DR    DNA/Crypton-V          2991   3078 (21459) 3484608 *
   582   26.2  9.4  1.8  chr8              47403875 47403885  (6900786) C DNA2-16_DR        DNA                  (4006)  14045   13951 3484609  
  1388    4.4  6.7  0.0  chr8              47403886 47404065  (6900606) + hAT-N127_DR       DNA/hAT-Charlie        5813   6004  (4312) 3484610  
  2955    6.1  1.1  0.0  chr8              47404066 47404444  (6900227) C L2-5_DRe          LINE/L2               (685)   1542    1160 3484611  
   582   26.2  9.4  1.8  chr8              47404066 47404076  (6900595) C DNA2-16_DR        DNA                  (4006)  13950   13829 3484609 *
 10451    1.1  1.6  1.1  chr8              47404445 47405698  (6898973) C hAT-N41_DR        DNA/hAT-Ac              (0)   1260       1 3484612  
   611    8.4  0.0  0.0  chr8              47405699 47405781  (6898890) C L2-5_DRe          LINE/L2              (1060)   1167    1085 3484611  
  1094   13.6 26.4  0.6  chr8              47405787 47406074  (6898597) + DNA-3-2B_DR       DNA/PIF-Harbinger       470    831     (1) 3484613  
   415   25.0  9.5  0.0  chr8              47406076 47406191  (6898480) C Harbinger-4N1_DR  DNA/PIF-Harbinger     (891)    130       4 3484614  
   399   31.4  0.0  0.0  chr8              47406265 47406382  (6898289) + L2-2_DRe          LINE/L2                2020   2137  (2101) 3484615  
   209   27.2 11.0  0.9  chr8              47406384 47406483  (6898188) + L2-33_DRe         LINE/L2                 213    322  (1126) 3484616  
   205   17.1  0.0  0.0  chr8              47406503 47406537  (6898134) + TDR13D            DNA                       1     35   (727) 3484617 *
   605   13.8 15.0  5.1  chr8              47406509 47406668  (6898003) C TDR13D            DNA                     (6)    756     582 3484618  
   205   15.8  2.6  0.0  chr8              47406662 47406699  (6897972) C Kolobok-N1_DR     DNA/Kolobok-T2?       (375)    424     386 3484619 *
   522   16.2  0.0  0.0  chr8              47406840 47406919  (6897752) C TDR13C            DNA                   (535)    145      66 3484620  
   206   10.8  5.4  0.0  chr8              47406923 47406948  (6897723) + CryptonV-N4_DR    DNA/Crypton-V          7532   7559  (5934) 3484621  
  4089    5.3 11.2  2.3  chr8              47406949 47407583  (6897088) C HATN11B_DR        DNA/hAT                 (0)    690       1 3484622  
  2061    7.8  3.7  5.3  chr8              47407584 47407910  (6896761) + CryptonV-N4_DR    DNA/Crypton-V          7550   7871  (5622) 3484623  
   445   10.9  0.0  0.0  chr8              47407913 47407976  (6896695) C TDR13C            DNA                   (598)     82      19 3484624  
   592   11.6  3.2  0.0  chr8              47407980 47408074  (6896597) + LINEX-1_DR        Retroposon              269    366   (439) 3484625  
   250   17.9  0.0  5.4  chr8              47408063 47408077  (6896594) C IS3EU-5_DR        DNA/IS3EU            (2475)   5813    5758 3484626 *
   334    6.8  0.0  0.0  chr8              47408078 47408121  (6896550) + L2-2_DRe          LINE/L2                4186   4229     (9) 3484627  
   672   16.3 13.3  0.0  chr8              47408189 47408323  (6896348) + TDR13             DNA                      56    208   (564) 3484628  
   509   13.6  0.0  0.0  chr8              47408327 47408407  (6896264) + TDR13             DNA                     692    772     (0) 3484629  
   208   26.1  0.0  0.0  chr8              47408676 47408740  (6895931) + HATN11_DR         DNA/hAT-hobo            706    770   (157) 3484630  
   200   24.7  7.8  0.0  chr8              47408696 47408772  (6895899) C EnSpm-9_DR        DNA/CMC-EnSpm        (7820)    800     718 3484631 *
   484    6.7  0.3  5.9  chr8              47409940 47410436  (6894235) + (TTATA)n          Simple_repeat             1    469     (0) 3484632 *
   507   13.6  3.4 16.0  chr8              47410340 47410724  (6893947) C hAT-N145_DR       DNA/hAT-Ac            (160)   1431    1089 3484633  
   500   20.0 10.7 12.6  chr8              47410387 47410434  (6894237) + ENSPM-6_DR        DNA/CMC-EnSpm          2274   2551 (30065) 3484634 *
  1555   14.5  5.3  4.2  chr8              47410435 47410831  (6893840) C Mariner-N38_DR    DNA/TcMar-Tc1          (47)    500     100 3484635  
   500   20.0 10.7 12.6  chr8              47410832 47410861  (6893810) + ENSPM-6_DR        DNA/CMC-EnSpm          2552   2740 (29876) 3484634  
   977   13.4  0.6  4.0  chr8              47411230 47411408  (6893263) C Harbinger-N31_DR  DNA/PIF-Harbinger       (0)    685     513 3484636 *
  1285   15.0  1.5  3.1  chr8              47411405 47411666  (6893005) C Harbinger-N31_DR  DNA/PIF-Harbinger     (421)    264       7 3484636  
  1203   10.9  2.2  5.3  chr8              47411673 47411904  (6892767) + EnSpm-N3C_DR      DNA/CMC-EnSpm             2    226    (57) 3484637  
  4403    4.3  0.8  0.0  chr8              47412215 47412749  (6891922) + DNA21TA1_DR       DNA/TcMar-Tc1             1    539     (0) 3484638  
   597   20.4  0.0  0.0  chr8              47412755 47412886  (6891785) C EnSpm-N23_DR      DNA/CMC-EnSpm         (499)    139       8 3484639  
   341   22.2 34.4  0.0  chr8              47412925 47413154  (6891517) C ANGEL             DNA/Kolobok             (0)    309       1 3484640  
   748   14.1  3.7  0.7  chr8              47413185 47413320  (6891351) C DNA11TA1_DR       DNA/CMC-EnSpm           (7)    196      57 3484641  
   785    7.9  2.4  0.0  chr8              47413336 47413462  (6891209) C DNA11TA1_DR       DNA/CMC-EnSpm          (60)    143      14 3484642  
   360    9.5  1.6  1.6  chr8              47413524 47413587  (6891084) C DNA11TA1_DR       DNA/CMC-EnSpm         (139)     64       1 3484643  
  2954    2.8  0.0  0.3  chr8              47414026 47414386  (6890285) + Crack-1_DR        LINE/L2                3712   4071     (6) 3484644  
  2058    9.6  5.8  0.9  chr8              47414660 47414986  (6889685) + HE1_DR1           SINE/tRNA-V-RTE           2    344    (58) 3484645  
   642   13.8  5.5  0.0  chr8              47414890 47414998  (6889673) C hAT-N167B_DR      DNA/hAT-Charlie       (193)   1380    1266 3484646 *
   499   17.1  3.0  2.3  chr8              47415157 47415288  (6889383) C Dada-U1A_DR       DNA/Dada             (7254)   3725    3593 3484647 *
   554    9.9  4.5  0.9  chr8              47415180 47415291  (6889380) C TDR16             DNA/Merlin              (8)    305     190 3484648  
  2493    8.0  2.4  2.1  chr8              47415307 47415726  (6888945) + Copia-20_DR-LTR   LTR/Gypsy?                3    423    (38) 3484649  
  6874    7.1  9.2  0.6  chr8              47415727 47416723  (6887948) C HARBINGERN3B_DR   DNA/PIF-Harbinger       (0)   1084       2 3484650  
   275    9.8  0.0  0.0  chr8              47416724 47416763  (6887908) + Copia-20_DR-LTR   LTR/Gypsy?              422    461     (0) 3484649  
  1562    9.5  0.0  0.4  chr8              47416764 47416994  (6887677) + DNA-6-N3_DR       DNA/IS3EU                23    252  (1226) 3484651 *
  2552   12.7  1.3  0.2  chr8              47416985 47417641  (6887030) + DNA-2-16_DR       DNA/CMC-EnSpm            21    436  (1276) 3484652 *
  3803   10.1  3.7  0.0  chr8              47417608 47418190  (6886481) + DNA-2-16_DR       DNA/CMC-EnSpm           995   1712     (0) 3484653  
   968   18.1  7.7  0.5  chr8              47418191 47418384  (6886287) + hAT-N22B_DR       DNA/hAT-Ac              525    732   (647) 3484654  
  8092    2.3  1.8  0.3  chr8              47418423 47419375  (6885296) + L2-2_DRe          LINE/L2                3272   4238     (0) 3484655  
  5310    4.8  7.3  0.4  chr8              47420422 47421135  (6883536) + TDR13B            DNA                       1    763     (0) 3484656 *
  8802    6.8  2.0  1.1  chr8              47421135 47422333  (6882338) + Harbinger-N11_DR  DNA/PIF-Harbinger         2   1211     (0) 3484657  
   585   11.8  1.1  1.1  chr8              47422334 47422420  (6882251) + TDR13             DNA                      12     98   (674) 3484658  
   303   18.6  2.2  3.3  chr8              47422438 47422922  (6881749) + T-rich            Low_complexity            1    479     (0) 3484659  
   229   26.5  5.2  2.2  chr8              47423831 47423851  (6880820) C CryptonV-N4_DR    DNA/Crypton-V       (12054)   1439    1399 3484660  
   229   11.9 19.1  1.2  chr8              47423852 47423919  (6880752) C TDR16             DNA/Merlin              (1)    312     233 3484661  
   229   26.5  5.2  2.2  chr8              47423920 47423965  (6880706) C CryptonV-N4_DR    DNA/Crypton-V       (12054)   1398    1301 3484660 *
   546   19.0  8.8  1.5  chr8              47423939 47424130  (6880541) C hAT-N122_DR       DNA/hAT-Ac             (29)    548     343 3484662 *
   825   15.8  3.1  6.5  chr8              47424127 47424173  (6880498) + EnSpm-N48_DR      DNA/CMC-EnSpm          1652   1796  (1782) 3484663  
   460   20.4  0.7  3.4  chr8              47424174 47424325  (6880346) + Helitron-2_DR     RC/Helitron           11727  11874 (15538) 3484664 *
   901   15.9  0.0  1.1  chr8              47424220 47424410  (6880261) + Zisupton-6_DR     DNA/Zisupton           8757   8945 (13171) 3484665 *
  1041   10.8  0.0  0.0  chr8              47424241 47424434  (6880237) C Zisupton-6_DR     DNA/Zisupton        (13485)   8631    8438 3484666  
   825   15.8  3.1  6.5  chr8              47424411 47424434  (6880237) + EnSpm-N48_DR      DNA/CMC-EnSpm          1797   1877  (1701) 3484663 *
  5280    8.1 12.1  0.3  chr8              47424418 47425251  (6879420) C DNA-X-4_DR        DNA                   (128)   1117     186 3484667  
   636   17.3 25.7  3.0  chr8              47424435 47424565  (6880106) C Merlin-1_DR       DNA/Merlin           (8899)   1624    1288 3484668 *
   251   25.3  1.0  2.0  chr8              47425203 47425303  (6879368) C IS3EU-1_DR        DNA/IS3EU            (1965)   6739    6640 3484669 *
   358    7.5  4.2  5.3  chr8              47425233 47425252  (6879419) + Helitron-N3B_DR   RC/Helitron            2379   2424  (4180) 3484670  
   394    5.7  4.5  1.1  chr8              47425253 47425340  (6879331) + Dada-U6_DR        DNA/Dada               7131   7221  (1742) 3484671 *
  1046    0.0  2.5  0.0  chr8              47425312 47425429  (6879242) C RTEX-1_DR         LINE/RTE-X             (23)   4709    4589 3484672  
   358    7.5  4.2  5.3  chr8              47425341 47425352  (6879319) + Helitron-N3B_DR   RC/Helitron            2425   2457  (4147) 3484670 *
   459   23.6 13.8  0.0  chr8              47425645 47425767  (6878904) + DNA8-17_DR        DNA/hAT-Tip100         1277   1416   (397) 3484673 *
   478   16.0 14.9  0.8  chr8              47425661 47425675  (6878996) + EnSpm-N17_DR      DNA/TcMar              3007   3128  (2065) 3484674  
   504   16.3 16.3  0.0  chr8              47425676 47425767  (6878904) + SINE2-3_DR        SINE/tRNA-V-RTE           1    107   (261) 3484675 *
  1096   14.1 12.3  3.4  chr8              47425687 47425943  (6878728) + DNA8-25_DR        DNA                    1906   2156  (1811) 3484676  
   955   17.0  4.5  1.7  chr8              47425767 47426042  (6878629) C Merlin-1_DR       DNA/Merlin           (6029)   4498    4292 3484677 *
   305   20.4 22.4  4.7  chr8              47425768 47425858  (6878813) C EnSpm-N42B_DR     DNA/CMC-EnSpm         (897)   3404    3276 3484678 *
   552    6.7  0.0  4.4  chr8              47425917 47426255  (6878416) + (TTTA)n           Simple_repeat             1    323     (0) 3484679  
   475   12.9  0.0  8.4  chr8              47426122 47426315  (6878356) + T-rich            Low_complexity            2    180     (0) 3484680 *
   213   11.9  7.1  0.0  chr8              47427354 47427395  (6877276) C Rex1-26_DRe       LINE/Rex-Babar       (1588)   1802    1758 3484681  
  1120    8.0  5.2  2.0  chr8              47427536 47427727  (6876944) + DNA11TA1B_DR      DNA/CMC-EnSpm             1    198     (5) 3484682  
   311   16.1  0.0 13.4  chr8              47427791 47427883  (6876788) + EnSpm-N43_DR      DNA/CMC-EnSpm             1     82  (1950) 3484683  
  7114    0.1 14.5  0.0  chr8              47427893 47428781  (6875890) + Harbinger2N_DR    DNA/PIF-Harbinger         1   1018     (0) 3484684  
   247   13.9  0.0  0.0  chr8              47428753 47428795  (6875876) + ENSPM-6_DR        DNA/CMC-EnSpm         28000  28042  (4574) 3484685 *
   525   11.7 14.8  2.4  chr8              47428794 47428942  (6875729) + EnSpm-N26_DR      DNA/CMC-EnSpm           442    608     (5) 3484686  
  1168   10.3  4.0  0.0  chr8              47429108 47429281  (6875390) C Harbinger-N31_DR  DNA/PIF-Harbinger       (3)    682     502 3484687  
   427   14.6 24.8  1.1  chr8              47429281 47429425  (6875246) + EnSpm-N43_DR      DNA/CMC-EnSpm          1689   1867   (165) 3484688 *
   292   16.9  8.4  0.0  chr8              47429435 47429505  (6875166) + EnSpm-N43_DR      DNA/CMC-EnSpm          1940   2016    (16) 3484689  
   460   10.4  1.3  1.3  chr8              47429507 47429584  (6875087) + DNA11TA1B_DR      DNA/CMC-EnSpm            17     94   (109) 3484690  
   284   16.2  0.0 14.6  chr8              47429673 47429766  (6874905) + EnSpm-N43_DR      DNA/CMC-EnSpm             1     82  (1950) 3484691  
   528   12.4 14.8  2.4  chr8              47429785 47429933  (6874738) + EnSpm-N26_DR      DNA/CMC-EnSpm           442    608     (5) 3484692  
   259   13.7 15.7  0.0  chr8              47429942 47429992  (6874679) + EnSpm-N43_DR      DNA/CMC-EnSpm            96    154  (1878) 3484693  
  1015   11.8  0.9 15.0  chr8              47430097 47430316  (6874355) C Harbinger-N31_DR  DNA/PIF-Harbinger      (82)    603     411 3484694  
   445   19.4  4.2 15.8  chr8              47430317 47430506  (6874165) + EnSpm-N43_DR      DNA/CMC-EnSpm          1676   1846   (186) 3484695  
   490   10.4  1.3  0.0  chr8              47430653 47430729  (6873942) + DNA11TA1B_DR      DNA/CMC-EnSpm            17     94   (109) 3484696  
   293   12.7  2.2 14.6  chr8              47430819 47430910  (6873761) + EnSpm-N43_DR      DNA/CMC-EnSpm             1     82  (1950) 3484697  
   280   12.8 23.4  5.5  chr8              47430929 47430994  (6873677) + EnSpm-N26B_DR     DNA/CMC-EnSpm            88    214     (7) 3484698  
   281   13.9  4.0  4.0  chr8              47430995 47431069  (6873602) C EnSpm-N26_DR      DNA/CMC-EnSpm         (531)     82       8 3484699  
   244   15.7 15.7  0.0  chr8              47431079 47431129  (6873542) + EnSpm-N43_DR      DNA/CMC-EnSpm            96    154  (1878) 3484700  
   201   11.0  0.0  7.3  chr8              47431153 47431211  (6873460) + EnSpm-N43_DR      DNA/CMC-EnSpm          1604   1658   (374) 3484701  
  1578   12.0  1.8  5.7  chr8              47431225 47431498  (6873173) C Harbinger-N31_DR  DNA/PIF-Harbinger       (3)    682     419 3484702  
   438   14.3 25.2  1.0  chr8              47431507 47431661  (6873010) + EnSpm-N43_DR      DNA/CMC-EnSpm          1676   1867   (165) 3484703  
   244   18.4  0.0  0.0  chr8              47431670 47431718  (6872953) + EnSpm-N43_DR      DNA/CMC-EnSpm          1939   1987    (45) 3484704  
   521    9.1  1.3  0.0  chr8              47431742 47431818  (6872853) + DNA11TA1B_DR      DNA/CMC-EnSpm            17     94   (109) 3484705  
   269   17.0  0.0  0.0  chr8              47431908 47431960  (6872711) + EnSpm-N43_DR      DNA/CMC-EnSpm             1     53  (1979) 3484706  
   238    8.1  0.0  0.0  chr8              47431984 47432020  (6872651) + L2-5_DRe          LINE/L2                2190   2226     (1) 3484707  
   213   14.9  0.0  4.3  chr8              47432021 47432032  (6872639) + hAT-N127_DR       DNA/hAT-Charlie        9688   9734   (582) 3484708  
  1146   16.7  1.3  2.2  chr8              47432633 47432864  (6871807) C Gypsy47-LTR_DR    LTR/Gypsy             (703)    266      37 3484709  
   554   21.5  0.8  0.0  chr8              47432915 47433035  (6871636) C Merlin-1_DR       DNA/Merlin           (5876)   4651    4530 3484710 *
   801    9.1  0.0  0.0  chr8              47432928 47433037  (6871634) + HE1_DR1           SINE/tRNA-V-RTE          64    173   (229) 3484711  
   440   16.1  0.0 19.4  chr8              47432931 47433037  (6871634) + CryptonV-N5_DR    DNA/Crypton-V          3598   3684 (20853) 3484712 *
  6187    2.3 10.1  0.7  chr8              47433038 47433903  (6870768) + Copia-9-LTR_DR    LTR/Gypsy?                1    946     (0) 3484713  
   932   16.3  9.3  2.5  chr8              47433904 47434097  (6870574) C TDR17B            DNA/Sola-1            (933)    613     405 3484714 *
  1000   14.7  9.4  2.5  chr8              47433900 47434123  (6870548) + HE1_DR1           SINE/tRNA-V-RTE         164    402     (0) 3484711  
  1313    6.4  4.8  0.0  chr8              47435069 47435255  (6869416) + EnSpm-N6_DR       DNA/CMC-EnSpm?            3    198   (148) 3484715  
  8563    5.1  2.0  0.4  chr8              47435256 47436367  (6868304) + hAT-N162_DR       DNA/hAT-Charlie           1   1129   (207) 3484716  
   827   12.9  0.7  4.7  chr8              47436345 47436367  (6868304) + hAT-N21_DR        DNA/hAT-Charlie          98    114  (1732) 3484717 *
  1427    6.8  0.5  7.2  chr8              47436368 47436588  (6868083) + hAT-N21B_DR       DNA/hAT-Ac                1    207  (1094) 3484718  
  5035    9.1 13.1  3.4  chr8              47436589 47437492  (6867179) C hAT-N47B_DR       DNA/hAT-Tip100          (0)    988       1 3484719  
   289   26.0  0.0  1.4  chr8              47437495 47437568  (6867103) + hAT-N21B_DR       DNA/hAT-Ac              225    297  (1004) 3484720 *
   362   19.6  2.2  4.4  chr8              47437508 47437646  (6867025) C ENSPM-6_DR        DNA/CMC-EnSpm         (811)  31805   31670 3484721 *
   738   23.2  1.8 17.2  chr8              47437576 47437645  (6867026) + hAT-N202_DR       DNA/hAT-Tip100          125    202  (1683) 3484722  
   787    1.0  3.0  2.0  chr8              47437646 47437746  (6866925) C hAT-N198_DR       DNA/hAT-Charlie       (979)    420     319 3484723  
   738   23.2  1.8 17.2  chr8              47437747 47438023  (6866648) + hAT-N202_DR       DNA/hAT-Tip100          203    513  (1372) 3484722 *
  2201    6.2  3.0  2.1  chr8              47437774 47438105  (6866566) + hAT-N198_DR       DNA/hAT-Charlie         991   1325    (74) 3484724  
  1554    4.4  3.4  0.5  chr8              47438105 47438310  (6866361) + hAT-N162_DR       DNA/hAT-Charlie        1125   1336     (0) 3484725 *
   907   12.1  4.0  0.0  chr8              47438311 47438459  (6866212) + EnSpm-N6_DR       DNA/CMC-EnSpm?          191    345     (1) 3484726  
  2808   10.2  6.2  0.0  chr8              47438507 47438928  (6865743) C TDR5              DNA/CMC-EnSpm           (0)    531      84 3484727  
  4107   11.2  1.5  3.2  chr8              47438940 47439597  (6865074) C L2-1_DR           LINE/L2               (436)   4549    3903 3484728  
  2625    3.8  4.4  4.2  chr8              47439602 47439961  (6864710) C HE2_DR            SINE/tRNA-V-RTE         (0)    363       3 3484729  
  1615   20.0 10.9 11.0  chr8              47439605 47439951  (6864720) + Merlin-1_DR       DNA/Merlin             8202   8730  (1797) 3484730 *
  2063    9.0  0.0  1.0  chr8              47439952 47440244  (6864427) C L2-1_DR           LINE/L2              (1061)   3924    3635 3484731  
  1615   20.0 10.9 11.0  chr8              47440245 47440448  (6864223) + Merlin-1_DR       DNA/Merlin             8731   9044  (1483) 3484730  
   507   16.7 10.1 13.2  chr8              47440291 47440469  (6864202) + DNA2-16_DR        DNA                    7024   7197 (10854) 3484732 *
   361   20.1 18.7  2.5  chr8              47441420 47441763  (6862908) C Polinton-4_DR     DNA/Maverick         (8432)  11855   11792 3484733 *
  1066   11.9  1.0  5.2  chr8              47441431 47441674  (6862997) + (TCTA)n           Simple_repeat             1    499    (39) 3484734  
   794   23.5  2.8  1.1  chr8              47441675 47441975  (6862696) + (TCTG)n           Simple_repeat             1    306     (0) 3484735 *
   855   20.0  2.2  9.1  chr8              47441881 47442234  (6862437) + (TCCA)n           Simple_repeat             1    395   (614) 3484736 *
  1066   11.9  1.0  5.2  chr8              47441976 47441992  (6862679) + (TCTA)n           Simple_repeat           500    538     (0) 3484734  
   428   21.4  1.1  2.8  chr8              47442235 47442417  (6862254) + (TCTA)n           Simple_repeat             1    180     (0) 3484737  
   855   20.0  2.2  9.1  chr8              47442418 47442965  (6861706) + (TCCA)n           Simple_repeat           396   1009     (0) 3484736  
   978    4.1  1.6  0.8  chr8              47443685 47443807  (6860864) + hAT-N167B_DR      DNA/hAT-Charlie        1227   1350   (223) 3484738 *
  1949    5.4 14.9  0.3  chr8              47443702 47443982  (6860689) C SINE2-3_DR        SINE/tRNA-V-RTE         (0)    368      47 3484739  
   780    7.1  5.4  0.0  chr8              47443974 47444085  (6860586) C DNA-2-16_DR       DNA/CMC-EnSpm        (1594)    118       1 3484740 *
   222   11.1  0.0  0.0  chr8              47444086 47444111  (6860560) C HE1_DR1           SINE/tRNA-V-RTE       (374)     28       3 3484741  
   367   12.3  9.1  1.4  chr8              47444112 47444168  (6860503) C hAT-N126B_DR      DNA/hAT-Ac            (537)     63       2 3484742  
   380   18.5  0.0  0.0  chr8              47444350 47444414  (6860257) C TDR19             DNA/hAT-Charlie       (236)    169     105 3484743  
   269   28.2  1.1  2.3  chr8              47444415 47444436  (6860235) + DNA-6-N5B_DR      DNA                    1764   1849  (1674) 3484744  
  3095   10.6  2.9  0.0  chr8              47444608 47445058  (6859613) + hAT-N38_DR        DNA/hAT-hAT6              1    464   (565) 3484745  
  1500   11.1  3.8  6.7  chr8              47445060 47445321  (6859350) + HATN8_DR          DNA/Zisupton              1    255     (0) 3484746  
   244   21.5  0.0  5.4  chr8              47445328 47445386  (6859285) C DNA21TA1_DR       DNA/TcMar-Tc1         (173)    366     311 3484747 *
   775   13.7  0.8  0.8  chr8              47445363 47445494  (6859177) + hAT-N127_DR       DNA/hAT-Charlie        5455   5586  (4730) 3484748  
  2497    8.4  1.7  0.8  chr8              47445496 47445854  (6858817) + DNA-5-7_DR        DNA/hAT-hAT5            313    674     (0) 3484749  
   217   20.7  0.0  3.5  chr8              47445855 47445913  (6858758) C EnSpm-6N1_DR      DNA/CMC-EnSpm        (7115)   2121    2065 3484750  
   463   16.1  5.2  6.6  chr8              47445983 47446135  (6858536) C TC1DR2            DNA/TcMar-Tc1          (32)    844     694 3484751 *
  1943   12.0 19.7  0.4  chr8              47446120 47446504  (6858167) C Copia-11_DR-LTR   LTR/Gypsy?             (12)    459       1 3484752  
  3168    9.4 19.7  2.1  chr8              47446505 47447114  (6857557) C TC1DR2            DNA/TcMar-Tc1         (161)    715       1 3484753  
   485   15.7  0.0  0.0  chr8              47447042 47447124  (6857547) C DNA8-25_DR        DNA                  (3042)    925     843 3484754 *
   207   21.8  0.0  4.3  chr8              47447119 47447166  (6857505) C Zisupton-6_DR     DNA/Zisupton         (5859)  16257   16212 3484755 *
   437   10.2  0.0  0.0  chr8              47447194 47447252  (6857419) + DNA-1-7_DR        DNA/PIF-Harbinger      1380   1438     (0) 3484756  
   897    7.0 20.9  2.9  chr8              47447253 47447428  (6857243) + EnSpm-N3C_DR      DNA/CMC-EnSpm            77    283     (0) 3484757  
   293   13.7  0.0  2.0  chr8              47447449 47447500  (6857171) + L2-5_DRe          LINE/L2                2168   2218     (9) 3484758  
   999   20.2 16.3  0.4  chr8              47447890 47448122  (6856549) + TDR13C            DNA                       1    270   (410) 3484759  
  1544   13.6  8.4  2.7  chr8              47448124 47448470  (6856201) C hAT-N26_DR        DNA/hAT?                (0)   1459    1094 3484760 *
  2227   11.5 30.8  3.0  chr8              47448464 47449070  (6855601) C hAT-N26_DR        DNA/hAT?              (688)    771       1 3484760  
   327   18.9  2.5  2.1  chr8              47449071 47449169  (6855502) + TDR13C            DNA                     256    355   (417) 3484761 *
  3733   17.0 16.3  1.0  chr8              47449169 47450226  (6854445) C Helitron-4_DR     RC/Helitron          (2074)  29794   27933 3484762  
  1146   12.5 16.5  0.0  chr8              47450217 47450469  (6854202) + TDR13             DNA                     412    772     (0) 3484763 *
  2085   11.0  1.1 39.0  chr8              47451302 47451957  (6852714) + Copia-11I_DR-LTR  LTR/Gypsy?                1    477     (0) 3484764  
   771   15.0  2.1  2.8  chr8              47452006 47452143  (6852528) C Mariner-N34_DR    DNA/TcMar-ISRm11      (624)    488     352 3484765  
   277   13.6  0.0  0.0  chr8              47452144 47452180  (6852491) C TDR22             DNA                     (0)   1255    1219 3484766  
   509    5.9  0.0  0.0  chr8              47452181 47452247  (6852424) + hAT-N32_DR        DNA/hAT-Charlie           1     67   (434) 3484767  
  4912   12.7  0.5 15.9  chr8              47452248 47453286  (6851385) C Harbinger3N_DR    DNA/PIF-Harbinger       (0)   1144     244 3484768  
   525   11.5  0.0  1.3  chr8              47453284 47453362  (6851309) C HARBINGER3NB_DR   DNA/PIF-Harbinger    (1154)    114      37 3484769 *
   205   26.4  4.0  4.0  chr8              47453337 47453411  (6851260) C Gypsy42-I_DR      LTR/Gypsy             (844)   4131    4057 3484770 *
  3405   14.2  3.8  1.3  chr8              47453464 47454069  (6850602) C DIRS-1-LTR_DR     LTR/Ngaro               (1)    621       1 3484771  
  3114   13.8 16.4  3.6  chr8              47454817 47455592  (6849079) + Kolobok-N16_DR    DNA/Kolobok?              1    872   (370) 3484772  
  1864   13.1 16.6  0.4  chr8              47455680 47456094  (6848577) + Kolobok-N16_DR    DNA/Kolobok?            505    986   (256) 3484773  
  1176   14.1 15.6  0.0  chr8              47456370 47456632  (6848039) + Kolobok-N16_DR    DNA/Kolobok?            506    809   (433) 3484774  
   311   17.9 19.4  0.0  chr8              47457868 47457934  (6846737) C DNA-1-3_DR        DNA/PIF-Harbinger      (80)    757     678 3484775  
  2979    8.7  0.0  0.5  chr8              47457979 47458407  (6846264) C HATN1_DR          DNA/hAT                 (0)    427       1 3484776  
   217   15.6  0.0  8.6  chr8              47458613 47458628  (6846043) C ENSPM-6_DR        DNA/CMC-EnSpm        (9809)  22807   22797 3484777  
  1495    5.7  1.6  0.0  chr8              47458629 47458820  (6845851) C hAT-N4C_DR        DNA/hAT-Charlie         (0)    195       1 3484778  
  1179   16.7  1.8  0.5  chr8              47458821 47458840  (6845831) C CryptonV-N5_DR    DNA/Crypton-V       (11778)  12754   12540 3484779  
   575   14.4  1.0  0.0  chr8              47458937 47459033  (6845638) C Polinton-1N1_DR   DNA/Maverick         (3205)  12264   12167 3484780 *
   592   11.5  0.0  0.0  chr8              47458948 47459034  (6845637) C L2-3_DRe          LINE/L2                 (7)   5061    4975 3484781  
  3435   12.1  4.2  0.2  chr8              47459057 47459602  (6845069) C L2-3_DRe          LINE/L2               (443)   4625    4058 3484781  
  2741    3.9  2.7  2.5  chr8              47459658 47460022  (6844649) + SINE2-3_DR        SINE/tRNA-V-RTE           1    366     (2) 3484782  
   772   17.6  8.7  1.0  chr8              47459862 47460045  (6844626) + ZFERV-2N2-I_DR    LTR/ERV1               5739   5936  (1511) 3484783 *
   471   19.1 16.4  8.3  chr8              47461000 47461335  (6843336) + EnSpm-6N1_DR      DNA/CMC-EnSpm          1071   1431  (7805) 3484784 *
   595   25.3  8.4  2.6  chr8              47461115 47461435  (6843236) C Mariner-6_DR      DNA/TcMar-Tc1        (1289)    340       2 3484785  
   540    5.4  0.0  1.7  chr8              47461436 47461579  (6843092) C Zisupton-7_DR     DNA/Zisupton         (5613)  11469   11374 3484786  
   407   29.3  8.0  6.2  chr8              47461436 47461541  (6843130) + Helitron-N3B_DR   RC/Helitron            5334   5732   (872) 3484787 *
   262   13.8  0.0  0.9  chr8              47461482 47461591  (6843080) C hAT-N48B_DR       DNA/hAT-Ac            (469)   1671    1563 3484788 *
  1254   20.1 11.9  3.1  chr8              47461494 47461590  (6843081) + Merlin-1_DR       DNA/Merlin             1548   1845  (8682) 3484789  
  1645    9.8  6.4  0.0  chr8              47461591 47461885  (6842786) C Mariner-N38_DR    DNA/TcMar-Tc1         (149)    398      85 3484790  
  1254   20.1 11.9  3.1  chr8              47461886 47461999  (6842672) + Merlin-1_DR       DNA/Merlin             1846   2203  (8324) 3484789  
   433   26.2  1.0 15.9  chr8              47461915 47462109  (6842562) + LTR2B_DR          LTR                    1459   1628     (0) 3484791 *
  1090   13.0  9.0  0.5  chr8              47462121 47462321  (6842350) C Tc1-1_DR          DNA/TcMar-Tc1        (1250)    375     158 3484792  
   828    6.5  0.0  0.9  chr8              47463105 47463212  (6841459) C Helitron-N3B_DR   RC/Helitron          (4775)   1829    1723 3484793  
  2891    9.1  0.5  1.7  chr8              47463213 47463639  (6841032) + hAT-N22B_DR       DNA/hAT-Ac                1    422   (957) 3484794  
   926   17.6  2.5  0.0  chr8              47463641 47463799  (6840872) C SINE2-4_DR        SINE/tRNA-V-RTE       (133)    238      76 3484795  
  5899    8.0  8.3  0.3  chr8              47463892 47464750  (6839921) + TDR2              DNA/TcMar-Tc1            11    937     (0) 3484796  
   309   22.4  0.0  0.0  chr8              47465189 47465255  (6839416) + SINE2-2_DR        SINE/tRNA-Core-RTE       12     78   (251) 3484797  
  1507   10.9  0.5  0.0  chr8              47465457 47465666  (6839005) + hAT-N52_DR        DNA/hAT-Ac                1    211   (610) 3484798  
   216   14.9  4.3  0.0  chr8              47465665 47465711  (6838960) C CryptonV-N5_DR    DNA/Crypton-V        (7454)  17083   17035 3484799 *
   226    3.3  3.3  0.0  chr8              47465670 47465699  (6838972) + hAT5-N2_DR        DNA/hAT-hAT5           1138   1168  (1417) 3484800 *
  3668    6.5  0.6  1.5  chr8              47465675 47466205  (6838466) C Mariner-N38_DR    DNA/TcMar-Tc1           (4)    543      18 3484801  
   205   17.0  3.8  0.0  chr8              47465700 47465721  (6838950) C EnSpm-N48B_DR     DNA/CMC-EnSpm        (5096)   1862    1809 3484802 *
  2117    7.3  2.0  0.0  chr8              47466207 47466509  (6838162) C REX1-5_DR         LINE/Rex-Babar          (0)   2659    2351 3484803  
  3075    2.4  0.0  0.3  chr8              47466517 47466886  (6837785) C Merlin-N1_DR      DNA/Merlin              (0)    369       1 3484804  
  1167    5.1  5.7  0.6  chr8              47466887 47467045  (6837626) C REX1-5_DR         LINE/Rex-Babar        (292)   2367    2201 3484803  
   982   13.5  3.4  3.4  chr8              47467033 47467208  (6837463) C hAT-N127_DR       DNA/hAT-Charlie      (3140)   7176    7001 3484805 *
  2728    9.0  0.0  0.8  chr8              47467076 47467444  (6837227) C SINE2-3_DR        SINE/tRNA-V-RTE         (2)    366       1 3484806  
  2182   17.3  0.2  6.9  chr8              47467445 47467532  (6837139) + DNA9-3_DR         DNA/MULE-MuDR?         1349   1752  (9627) 3484807  
   489   15.5  6.7 13.9  chr8              47467455 47467769  (6836902) C Helitron-2_DR     RC/Helitron         (21089)   6323    6029 3484808 *
   395    5.9  0.0  0.0  chr8              47467699 47467783  (6836888) + hAT-N48B_DR       DNA/hAT-Ac             1597   1681   (459) 3484809 *
   204   19.8 10.5 16.7  chr8              47468125 47468415  (6836256) + hAT-N39_DR        DNA/hAT-Tip100          937   1343   (251) 3484810 *
   377   15.4  1.2  7.9  chr8              47468384 47468545  (6836126) + ERV1-7_DR-I       LTR/ERV1               1648   1799  (4904) 3484811 *
   471   21.9  5.0  1.4  chr8              47468416 47468554  (6836117) + Harbinger-2_DR    DNA/PIF-Harbinger      2262   2405  (1922) 3484812  
   466    6.3  8.1  0.0  chr8              47468459 47468569  (6836102) C hAT-N68_DR        DNA/hAT-Ac             (54)   2978    2859 3484813 *
   520    7.7  1.1  2.2  chr8              47468474 47468554  (6836117) C CryptonV-N5_DR    DNA/Crypton-V       (12984)  11553   11474 3484814  
 10029    2.2  0.3  0.1  chr8              47468555 47469707  (6834964) C HATN5_DR          DNA/hAT-Ac              (0)   1156       1 3484815  
   479    8.6  4.1  4.1  chr8              47468567 47468594  (6836077) + EnSpm-N36B_DR     DNA/CMC-EnSpm          3088   3208   (208) 3484816 *
  1155   20.9  0.3  5.8  chr8              47469661 47469679  (6834992) C Zisupton-6_DR     DNA/Zisupton        (13382)   8734    8710 3484817  
   442   17.4  2.2  1.5  chr8              47469680 47469692  (6834979) C Dada-U6_DR        DNA/Dada             (8052)    911     834 3484818  
   496   12.1  0.0 12.9  chr8              47469693 47469806  (6834865) + hAT-N68_DR        DNA/hAT-Ac             2859   2959    (73) 3484819  
  1155   20.9  0.3  5.8  chr8              47469814 47470040  (6834631) C Zisupton-6_DR     DNA/Zisupton        (13382)   8709    8400 3484817  
   348   32.9  1.2  0.0  chr8              47469894 47470060  (6834611) + hAT-2n1_DR        DNA/hAT-Charlie         965   1133    (77) 3484820 *
   528   14.5 13.0  0.0  chr8              47469933 47470063  (6834608) C Merlin-1_DR       DNA/Merlin           (8898)   1629    1482 3484821  
   280   24.8  3.8  3.1  chr8              47470064 47470082  (6834589) C DIRS-4_DR         LTR/Ngaro            (1202)   5554    5436 3484822  
  4972    7.2 12.5  0.2  chr8              47470089 47470817  (6833854) + DNA-1-3_DR        DNA/PIF-Harbinger         1    818    (19) 3484823  
  3768    8.4  7.6  0.2  chr8              47470823 47471360  (6833311) + Harbinger-N9_DR   DNA/PIF-Harbinger         1    578    (65) 3484824  
   504    0.0  0.0  0.0  chr8              47471352 47471407  (6833264) + hAT-N38_DR        DNA/hAT-hAT6            974   1029     (0) 3484825 *
  4606   17.8  5.1  4.3  chr8              47471943 47473406  (6831265) C DNA-6-N8_DR       DNA                     (0)   2308     834 3484826  
   966   15.4  1.1  0.0  chr8              47473404 47473591  (6831080) C Mariner-N38_DR    DNA/TcMar-Tc1         (309)    238      49 3484827 *
   719   20.5  5.7  0.0  chr8              47473414 47473623  (6831048) C hAT-N21_DR        DNA/hAT-Charlie       (897)    949     728 3484828 *
  1005    9.4  1.9  0.6  chr8              47474471 47474630  (6830041) C TZF28C            DNA/TcMar-Tc1           (0)   1629    1468 3484829  
   290    5.4  0.0  0.0  chr8              47474639 47474675  (6829996) + TDR13B2           DNA                       1     37   (742) 3484830 *
  2289   13.3 16.7  2.2  chr8              47474675 47475189  (6829482) C DNA8-3_DR         DNA/hAT-Tip100        (835)    552       1 3484831  
  1311   19.8 19.2  5.7  chr8              47475190 47475247  (6829424) + DNA9-3_DR         DNA/MULE-MuDR?         5129   5393  (5986) 3484832  
  2266   15.8  4.6  2.1  chr8              47475248 47475662  (6829009) + TDR13B2           DNA                     174    598   (181) 3484833  
  1311   19.8 19.2  5.7  chr8              47475663 47475736  (6828935) + DNA9-3_DR         DNA/MULE-MuDR?         5394   5745  (5634) 3484832 *
  2158    9.2  3.6  0.0  chr8              47475713 47476015  (6828656) C TZF28C            DNA/TcMar-Tc1         (181)   1448    1135 3484829  
  2649   11.8 11.6  0.7  chr8              47476022 47476514  (6828157) + DNA-1-11_DR       DNA                       1    546   (178) 3484834  
   736   17.5  6.9  1.6  chr8              47476490 47476663  (6828008) C Mariner-N2_DR     DNA/TcMar            (2468)   1498    1316 3484835 *
   824   11.7  8.2  1.3  chr8              47476517 47476663  (6828008) + SINE2-4_DR        SINE/tRNA-V-RTE         209    365     (6) 3484836  
   577   17.7  5.8  7.5  chr8              47476521 47476709  (6827962) C Harbinger-N17_DR  DNA/PIF-Harbinger     (896)    749     564 3484837 *
   726   17.1  7.2  1.1  chr8              47476664 47476682  (6827989) + Helitron-2_DR     RC/Helitron           23222  23397  (4015) 3484838  
   304   24.9 20.0  0.4  chr8              47477181 47477264  (6827407) C Mariner-N31_DR    DNA/TcMar-Tc1          (18)    522     296 3484839  
   320   26.4  0.9  0.0  chr8              47477265 47477370  (6827301) + ASAT_CY           Satellite                19    125   (137) 3484840  
  3025    9.1  2.8  6.6  chr8              47477375 47477939  (6826732) + Mariner-N38_DR    DNA/TcMar-Tc1             3    547     (0) 3484841  
   272    7.3  0.0  7.3  chr8              47477898 47477949  (6826722) + ENSPM-6_DR        DNA/CMC-EnSpm          2699   2740 (29876) 3484842 *
   286    9.5  2.4  0.0  chr8              47477911 47477952  (6826719) C hAT-N21B_DR       DNA/hAT-Ac            (558)    743     701 3484843 *
   499   11.3 16.3  1.3  chr8              47477943 47478077  (6826594) + hAT-N91_DR        DNA/hAT-Ac               20    174   (181) 3484844  
   282   13.5  2.8  7.2  chr8              47478050 47478080  (6826591) C ENSPM-6_DR        DNA/CMC-EnSpm       (29849)   2767    2740 3484845 *
  1071    5.3  0.7  0.7  chr8              47478081 47478231  (6826440) C Mariner-N38_DR    DNA/TcMar-Tc1           (0)    547     397 3484846 *
  1464   17.1  1.8  0.7  chr8              47478218 47478494  (6826177) + TE-X-1B_DR        DNA                       6    285  (1124) 3484847  
   207   21.6  7.5  1.5  chr8              47478492 47478513  (6826158) C Helitron-4_DR     RC/Helitron          (1995)  29873   29830 3484848 *
   240    6.2  0.0  0.0  chr8              47478514 47478577  (6826094) + DNA-TA-4_DR       DNA/TcMar              6075   6138  (3657) 3484849 *
   526    1.4  0.0  0.0  chr8              47478522 47478660  (6826011) + (TTA)n            Simple_repeat             2    140     (0) 3484850  
   207   21.6  7.5  1.5  chr8              47478578 47478597  (6826074) C Helitron-4_DR     RC/Helitron          (1995)  29829   29785 3484848 *
   968   12.3  1.8  0.6  chr8              47478598 47478768  (6825903) C DNA-TA-4_DR       DNA/TcMar            (5073)   4722    4550 3484851 *
  2547   11.9  0.5  1.5  chr8              47478642 47479041  (6825630) C hAT-N137_DR       DNA/hAT-Ac            (848)   2723    2328 3484852  
  1424   15.8  1.9  0.8  chr8              47478811 47479071  (6825600) + MuDR-2_DR         DNA/MULE-MuDR         20028  20291  (3642) 3484853 *
   495    8.4  0.0  0.0  chr8              47479033 47479163  (6825508) + (TTA)n            Simple_repeat             1    131     (0) 3484854 *
   302   16.0  4.3 12.8  chr8              47479966 47480058  (6824613) + Zisupton-7_DR     DNA/Zisupton           9691   9776  (7306) 3484855 *
   442   11.2 20.4  0.0  chr8              47479998 47480095  (6824576) C DNA11TA1_DR       DNA/CMC-EnSpm           (6)    197      80 3484856  
  1468    7.9  0.5  0.0  chr8              47480619 47480808  (6823863) + TDR8C             DNA                       1    191   (931) 3484857  
  4703    5.8  1.9  0.0  chr8              47480811 47481432  (6823239) C EnSpm-N23_DR      DNA/CMC-EnSpm           (4)    634       1 3484858  
   289   14.9  9.0  0.0  chr8              47481433 47481494  (6823177) + TDR8C             DNA                     188    255   (867) 3484859  
   701   17.0  0.0  0.0  chr8              47481495 47481604  (6823067) + ERVN1-LTR_DR      LTR                       1    110   (235) 3484860  
  1139   18.6  6.4  2.0  chr8              47481605 47481840  (6822831) + HATN11B_DR        DNA/hAT                   1    246   (444) 3484861  
  1149   15.0  1.4  0.9  chr8              47482246 47482454  (6822217) C piggyBac-N13B_DR  DNA/PiggyBac          (399)   1002     793 3484862  
  1063   15.4  3.6  0.5  chr8              47482487 47482682  (6821989) C piggyBac-N13B_DR  DNA/PiggyBac          (395)   1006     805 3484863  
   252    2.6  4.9  7.5  chr8              47482702 47482742  (6821929) + hAT-N88_DR        DNA/hAT-Ac              479    518    (64) 3484864  
   995   13.2  0.5 14.9  chr8              47482750 47482971  (6821700) C piggyBac-N13B_DR  DNA/PiggyBac          (398)   1003     810 3484865  
   433   18.0  1.9  3.9  chr8              47482996 47483099  (6821572) + hAT-N88_DR        DNA/hAT-Ac              479    580     (2) 3484866  
  2649    9.3  1.9 12.1  chr8              47483102 47483628  (6821043) + EnSpm-N21_DR      DNA/CMC-EnSpm             1    479     (0) 3484867  
   785   18.7  1.2  0.0  chr8              47484241 47484407  (6820264) C DNA2-3_DR         DNA/Merlin              (0)   1245    1077 3484868  
  2794   11.5  4.9  9.0  chr8              47484408 47484982  (6819689) C piggyBac-N9_DR    DNA/PiggyBac            (0)   1191     639 3484869  
   612   13.9 24.5  0.4  chr8              47484999 47485153  (6819518) C piggyBac-N9_DR    DNA/PiggyBac          (945)    246       1 3484869  
  1116   21.7  7.7  9.4  chr8              47485158 47485818  (6818853) + EnSpm-16_DR       DNA/CMC-EnSpm          7591   8241  (1543) 3484870  
   933   10.7  0.6  1.6  chr8              47486659 47486847  (6817824) C EnSpm-N28_DR      DNA/CMC-EnSpm          (75)    282       3 3484871  
  4336    8.6  3.2  3.3  chr8              47486856 47487514  (6817157) + Looper-N7_DR      DNA/Kolobok-T2          358   1015     (0) 3484872  
   920   14.7 15.0  1.2  chr8              47487515 47487739  (6816932) C DNA-2-30B_DR      DNA                   (151)    262       7 3484873  
   830   15.3  1.9  0.0  chr8              47488642 47488798  (6815873) + EnSpm-N16_DR      DNA/CMC-EnSpm            38    197     (5) 3484874  
   211   20.9  0.0  0.0  chr8              47488769 47488811  (6815860) + EnSpm-10N1_DR     DNA/CMC-EnSpm          2938   2980   (255) 3484875 *
   788   14.3 10.9  0.0  chr8              47488939 47489113  (6815558) + DNA11TA1B_DR      DNA/CMC-EnSpm             6    199     (4) 3484876  
   742   18.5  1.1  1.7  chr8              47489062 47489237  (6815434) C DNA11TA1_DR       DNA/CMC-EnSpm          (28)    175       1 3484877 *
   429   19.6 17.0  8.9  chr8              47489256 47489496  (6815175) + ANGEL             DNA/Kolobok               1    259    (50) 3484878  
   216   16.3 17.1  3.8  chr8              47489440 47489509  (6815162) + IS4EU-1_DR        DNA/PIF-ISL2EU         2270   2348  (2656) 3484879 *
  1761    3.7  7.1 11.4  chr8              47489497 47489834  (6814837) C Rex1-31_DRe       LINE/Rex-Babar         (12)   3521    3197 3484880  
   272   19.6  0.0  4.6  chr8              47489800 47489896  (6814775) C EnSpm-17_DR       DNA/CMC-EnSpm        (6517)   2759    2706 3484881 *
   660   12.6  1.7  0.8  chr8              47490084 47490203  (6814468) + DNA11TA1B_DR      DNA/CMC-EnSpm             1    121    (82) 3484882  
   584   11.0  2.5  1.6  chr8              47490198 47490317  (6814354) C DNA11TA1B_DR      DNA/CMC-EnSpm          (82)    121       1 3484882 *
   603   15.8 29.7  0.4  chr8              47490332 47490540  (6814131) + ANGEL             DNA/Kolobok              15    284    (25) 3484883  
   237   15.1 20.6 14.8  chr8              47490351 47490568  (6814103) + DNA2-8_DR         DNA/CMC-EnSpm          1531   1759  (2648) 3484884 *
   243   21.9 13.7  5.7  chr8              47490443 47490458  (6814213) + Merlin-2_DR       DNA/Merlin             7272   7409  (6509) 3484885  
   354   16.4  2.7  7.5  chr8              47490459 47490570  (6814101) C EnSpm-17_DR       DNA/CMC-EnSpm        (6464)   2812    2706 3484886  
   615   12.8  1.7  1.7  chr8              47490726 47490844  (6813827) + DNA11TA1B_DR      DNA/CMC-EnSpm             1    119    (84) 3484887 *
   634   10.2  4.6  2.3  chr8              47490832 47490961  (6813710) C DNA11TA1B_DR      DNA/CMC-EnSpm          (70)    133       1 3484887  
   340   22.8 13.7  8.4  chr8              47490962 47490987  (6813684) + EnSpm-N1_DR       DNA/CMC-EnSpm           644    939  (1586) 3484888  
   984   11.0 22.8  4.0  chr8              47490988 47491242  (6813429) + ANGEL             DNA/Kolobok               9    309     (0) 3484889  
   227   15.9  0.0  8.8  chr8              47491199 47491260  (6813411) C Helitron-4_DR     RC/Helitron         (17414)  14454   14398 3484890 *
   209    2.1  0.0  0.0  chr8              47491706 47491753  (6812918) C hAT-10_DR         DNA/hAT-Tip100       (4310)    170     123 3484891  
   206   17.8  0.0  4.4  chr8              47491770 47491816  (6812855) + hAT-N164_DR       DNA/hAT-Tip100          830    874  (1166) 3484892 *
   225   14.0  3.9  1.9  chr8              47491775 47491825  (6812846) C hAT-N21B_DR       DNA/hAT-Ac             (82)   1219    1168 3484893  
   212   10.8  2.7  0.0  chr8              47491973 47492009  (6812662) + DNA9-6_DR         DNA                    4446   4483  (3401) 3484894 *
   562   24.8  3.1  1.9  chr8              47492009 47492168  (6812503) C CryptonV-N5_DR    DNA/Crypton-V       (20140)   4397    4236 3484895 *
   848   15.8  2.6  0.6  chr8              47492032 47492052  (6812619) + TDR17B            DNA/Sola-1              383    538  (1008) 3484896  
   932    9.1  2.3  0.0  chr8              47492053 47492184  (6812487) C HE1_DR1           SINE/tRNA-V-RTE        (22)    380     246 3484897  
   352   12.5  0.0  4.2  chr8              47492190 47492264  (6812407) + hAT-N21B_DR       DNA/hAT-Ac             1151   1222    (79) 3484898  
   552   18.8  7.9  7.9  chr8              47492594 47492659  (6812012) + Dada-U1A_DR       DNA/Dada               5650   5850  (5128) 3484899  
   691   12.0  7.4  1.4  chr8              47492660 47492794  (6811877) + ANGEL             DNA/Kolobok              78    220    (89) 3484900  
   449   15.6  5.4  5.4  chr8              47492834 47492962  (6811709) C hAT-N146_DR       DNA/hAT-Charlie         (0)    273     145 3484901  
   573   20.7  9.7  3.2  chr8              47492995 47493169  (6811502) C ANGEL             DNA/Kolobok           (123)    186       1 3484902  
   225   16.3  8.2  0.0  chr8              47493129 47493177  (6811494) + SAT-26B_DR        Satellite               370    422   (371) 3484903 *
   526    5.4  0.0  6.7  chr8              47493247 47493326  (6811345) C Dada-U1A_DR       DNA/Dada            (-1194)   5810    5734 3484904  
   354   16.1  4.3  5.5  chr8              47493327 47493338  (6811333) + IS3EU-1_DR        DNA/IS3EU              3989   4079  (4625) 3484905  
   410   11.0  4.6  5.8  chr8              47493414 47493500  (6811171) C ANGEL             DNA/Kolobok           (123)    186     101 3484906  
   292   24.4  6.1  4.0  chr8              47493501 47493511  (6811160) + TE-X-13_DR        Unknown                1233   1332  (1093) 3484907  
   491    8.0  0.0  6.7  chr8              47493580 47493659  (6811012) C ANGEL             DNA/Kolobok           (123)    186     112 3484908  
   330   13.1  4.9  0.0  chr8              47493614 47493674  (6810997) + DNA2-7_DR         DNA                    4764   4827  (4823) 3484909 *
   262   22.0  2.3  6.0  chr8              47493739 47493825  (6810846) + EnSpm-N47_DR      DNA/CMC-EnSpm?          872    955  (2062) 3484910 *
   366   13.9  1.3  6.8  chr8              47493749 47493825  (6810846) C Dada-U1A_DR       DNA/Dada            (-1192)   5808    5734 3484904  
   265   13.3  6.7  0.0  chr8              47493788 47493832  (6810839) C EnSpm-N13_DR      DNA/CMC-EnSpm        (8493)  13656   13609 3484911 *
   209   29.3  3.2  1.1  chr8              47493826 47493836  (6810835) + DNA8-20_DR        DNA/hAT                8765   8854 (11934) 3484912 *
  1118   20.8  2.7  9.1  chr8              47494621 47494948  (6809723) C ANGEL             DNA/Kolobok             (0)    309       1 3484913  
   307   23.6  0.0  0.0  chr8              47494888 47494907  (6809764) C DNA6-1_DR         DNA/hAT-hAT5          (562)    587     537 3484914 *
   307   10.9  0.0  0.0  chr8              47494908 47494953  (6809718) C DNA2-16_DR        DNA                  (7963)  10088   10043 3484915  
  2071   12.8 17.6  0.4  chr8              47494997 47495404  (6809267) + Copia-11G_DR-LTR  LTR/Gypsy?                1    478     (0) 3484916  
  1129   20.1  2.7  9.1  chr8              47495578 47495905  (6808766) C ANGEL             DNA/Kolobok             (0)    309       1 3484917  
   278   14.3  8.2  0.0  chr8              47495863 47495911  (6808760) + SAT-26B_DR        Satellite               368    420   (373) 3484918 *
   239   13.2  0.0  0.0  chr8              47495879 47495916  (6808755) C EnSpm-N40_DR      DNA/CMC-EnSpm        (2763)   2631    2594 3484919 *
  2017   13.3 17.6  0.4  chr8              47495954 47496361  (6808310) + Copia-11G_DR-LTR  LTR/Gypsy?                1    478     (0) 3484920  
   214   25.4  0.8 15.4  chr8              47496656 47496684  (6807987) + DNA2-7_DR         DNA                    4285   4297  (5353) 3484921  
  1175   14.8  3.3  0.0  chr8              47496685 47496894  (6807777) C ANGEL             DNA/Kolobok             (0)    309      93 3484922  
   504   21.3  4.3  2.1  chr8              47496771 47496909  (6807762) C DNA2-8_DR         DNA/CMC-EnSpm        (2695)   1712    1571 3484923 *
  3508   11.6  2.9  3.9  chr8              47496965 47497592  (6807079) C LTR5B_DR          LTR                   (760)    629       8 3484924  
   440   13.6  9.8  1.1  chr8              47497584 47497665  (6807006) C EnSpm-22N2_DR     DNA/CMC-EnSpm        (1224)   4323    4235 3484925 *
   510    8.6  0.0  1.4  chr8              47497595 47497665  (6807006) + HE2_DR            SINE/tRNA-V-RTE         294    363     (0) 3484926  
   483   14.0  0.0  5.8  chr8              47497666 47497685  (6806986) + CryptonV-2_DR     DNA/Crypton-V         21078  21163   (648) 3484927  
  2808    4.3  1.3  0.8  chr8              47498239 47498612  (6806059) C TE-X-11_DR        Unknown                 (0)   2206    1831 3484928  
   301   24.8 13.4  2.9  chr8              47498674 47498889  (6805782) C DNA7-N1_DR        DNA/Zisupton         (2072)   8345    8108 3484929 *
   519   21.7  5.2  3.4  chr8              47498731 47498765  (6805906) + EnSpm-17_DR       DNA/CMC-EnSpm          3244   3418  (5858) 3484930  
   710   11.8  7.3  1.4  chr8              47498766 47498902  (6805769) + ANGEL             DNA/Kolobok              78    222    (87) 3484931  
   649   16.8 11.6  3.8  chr8              47498968 47499140  (6805531) C ANGEL             DNA/Kolobok           (123)    186       1 3484932  
   550   16.8  4.6 11.5  chr8              47499141 47499162  (6805509) C Dada-U1A_DR       DNA/Dada             (5163)   5816    5634 3484933  
   483    8.0  0.0  6.7  chr8              47499219 47499298  (6805373) C Kolobok-N4_DR     DNA/Kolobok-T2       (1291)   1711    1639 3484934  
   204   23.1  4.6  0.0  chr8              47499246 47499310  (6805361) C Helitron-1_DR     RC/Helitron         (22092)   4208    4141 3484935 *
   262   15.1  7.5  8.9  chr8              47499378 47499457  (6805214) + DIRS-7_DR         LTR/Ngaro              2108   2186  (3207) 3484936 *
   388   12.9  4.3  0.0  chr8              47499388 47499457  (6805214) C Kolobok-N4_DR     DNA/Kolobok-T2       (1293)   1709    1639 3484934  
   297   18.3  8.5  0.0  chr8              47499458 47499469  (6805202) + IS3EU-1_DR        DNA/IS3EU              3991   4079  (4625) 3484937  
   440   10.7  0.0  6.7  chr8              47499545 47499624  (6805047) C Kolobok-N4_DR     DNA/Kolobok-T2       (1291)   1711    1639 3484934  
   238   11.9  7.1  0.0  chr8              47499589 47499630  (6805041) + Dada-U1A_DR       DNA/Dada               5793   5837  (5142) 3484938 *
  4881    6.4  2.7  4.2  chr8              47499696 47500462  (6804209) C TE-X-11_DR        Unknown               (345)   1861    1106 3484939  
  2928    3.6  0.0  4.2  chr8              47500464 47500839  (6803832) C HE2_DR            SINE/tRNA-V-RTE         (0)    363       3 3484940  
   247    2.6 12.8  0.0  chr8              47500840 47500876  (6803795) C TE-X-11_DR        Unknown              (1090)   1116    1075 3484939  
   217    9.5  9.5  0.0  chr8              47500841 47500882  (6803789) C Helitron-1_DR     RC/Helitron         (24908)   1392    1347 3484941 *
   501    7.6  1.3  0.0  chr8              47500874 47500952  (6803719) C hAT-N164_DR       DNA/hAT-Tip100       (1133)    907     828 3484942  
   214   19.1  2.1  0.0  chr8              47500917 47500963  (6803708) + MuDR-2_DR         DNA/MULE-MuDR         18088  18135  (5798) 3484943 *
   795    8.9  4.0  0.8  chr8              47501681 47501805  (6802866) C Mariner-N7_DR     DNA/TcMar               (0)    261     133 3484944 *
   832   19.8  3.3  3.8  chr8              47501802 47502011  (6802660) C DIRS-1-LTR_DR     LTR/Ngaro              (60)    562     354 3484945  
   618    9.5  0.0  0.0  chr8              47502021 47502104  (6802567) + TC1DR3            DNA/TcMar-Tc1           335    418   (807) 3484946  
  3532    8.2  2.7  0.2  chr8              47502107 47502581  (6802090) + TC1DR3            DNA/TcMar-Tc1           739   1225     (0) 3484947  
   218    6.5 23.4  1.8  chr8              47502586 47502632  (6802039) C DNAX-19_DR        DNA                   (308)    131      75 3484948  
   246   20.9  0.0  0.0  chr8              47503725 47503767  (6800904) C LTR-11_DR-I       LTR                     (0)     43       1 3484949  
   242   23.3  0.0  0.0  chr8              47503940 47503982  (6800689) C LTR-11_DR-I       LTR                     (0)     43       1 3484950  
   229   23.3  0.0  0.0  chr8              47504157 47504199  (6800472) C LTR-11_DR-I       LTR                     (0)     43       1 3484951  
   242   23.3  0.0  0.0  chr8              47504372 47504414  (6800257) C LTR-11_DR-I       LTR                     (0)     43       1 3484952  
   229   23.3  0.0  0.0  chr8              47504589 47504631  (6800040) C LTR-11_DR-I       LTR                     (0)     43       1 3484953  
   242   23.3  0.0  0.0  chr8              47504804 47504846  (6799825) C LTR-11_DR-I       LTR                     (0)     43       1 3484954  
   229   23.3  0.0  0.0  chr8              47505021 47505063  (6799608) C LTR-11_DR-I       LTR                     (0)     43       1 3484955  
   253   11.4  0.0  0.0  chr8              47505242 47505276  (6799395) C LTR-11_DR-I       LTR                     (8)     35       1 3484956  
  3888    9.5  3.2  3.6  chr8              47505410 47506001  (6798670) C SINE3-1           SINE/5S-Deu-L2          (0)    590       1 3484957  
   214    4.0  0.0  0.0  chr8              47506190 47506214  (6798457) C CryptonV-N3_DR    DNA/Crypton-V         (970)  19693   19669 3484958  
  2219   10.2  2.8  2.5  chr8              47506220 47506581  (6798090) + HarbingerN5_DR    DNA/PIF-Harbinger       177    539   (322) 3484959  
  4289    9.3  4.2  3.7  chr8              47506638 47507370  (6797301) C hAT-N35C_DR       DNA/hAT-Ac            (854)    737       1 3484960  
   272   13.4  0.0  8.3  chr8              47508052 47508116  (6796555) C DNA-TTAA-2_DR     DNA                    (20)    649     590 3484961  
  6370   12.5  1.2  1.1  chr8              47508117 47509312  (6795359) C EnSpm-N5B_DR      DNA/CMC-EnSpm          (94)   1198       1 3484962  
   376   12.3  0.0  0.0  chr8              47509548 47509604  (6795067) + TDR2              DNA/TcMar-Tc1             1     57   (880) 3484963  
  4698    6.9  6.5  1.5  chr8              47509605 47510294  (6794377) + TDR2              DNA/TcMar-Tc1           214    937     (0) 3484964  
   259   12.2  0.0  2.4  chr8              47510471 47510512  (6794159) C TDR13D            DNA                     (6)    756     716 3484965  
  3124    9.3  0.5  0.0  chr8              47510604 47511042  (6793629) C hAT-N45B_DR       DNA/hAT-Blackjack       (0)    723     283 3484966  
  1481   12.1  2.0  0.4  chr8              47511042 47511290  (6793381) + hAT-N127_DR       DNA/hAT-Charlie        5456   5708  (4608) 3484967 *
  1540   12.6  4.1  5.0  chr8              47511292 47511633  (6793038) C LTR1_DR           LTR/Gypsy?              (0)    848     510 3484968  
  3025    8.1  0.0  0.2  chr8              47511634 47512027  (6792644) C HarbingerN6_DR    DNA/PIF-Harbinger       (0)    393       1 3484969  
  1415   10.2 16.8  0.0  chr8              47512028 47512282  (6792389) C Copia-13D_DR-LTR  LTR/Gypsy?            (361)    548     251 3484970  
  9524    3.6  0.6  0.2  chr8              47512288 47513426  (6791245) C Harbinger3N_DR    DNA/PIF-Harbinger       (0)   1144       1 3484971  
  1293   17.3  1.2  1.2  chr8              47513427 47513667  (6791004) C Copia-13D_DR-LTR  LTR/Gypsy?            (668)    241       1 3484970  
   440   14.6 10.1  0.0  chr8              47513668 47513756  (6790915) + hAT-N137_DR       DNA/hAT-Ac             2876   2973   (598) 3484972 *
  1780    8.4  5.3  4.2  chr8              47513754 47514037  (6790634) C hAT-N45B_DR       DNA/hAT-Blackjack     (436)    287       1 3484966  
   307   24.8 15.0  0.0  chr8              47513757 47513775  (6790896) C piggyBac-N9_DR    DNA/PiggyBac          (620)    566     442 3484973 *
   456    6.8  0.0  0.0  chr8              47514202 47514259  (6790412) + DNA-N27_DR        DNA                       1     58   (937) 3484974  
  5210    2.4  1.6  0.2  chr8              47514260 47514888  (6789783) + EnSpm-N23_DR      DNA/CMC-EnSpm             1    638     (0) 3484975  
  1692    7.2  0.0  5.5  chr8              47514889 47515137  (6789534) + DNA-N27_DR        DNA                      57    292   (703) 3484976  
   477   12.7  0.0  1.3  chr8              47515232 47515311  (6789360) + ANGEL             DNA/Kolobok               1     79   (230) 3484977  
   206   25.1  1.4  5.1  chr8              47515252 47515394  (6789277) + Mariner-N31_DR    DNA/TcMar-Tc1           129    266   (274) 3484978 *
   235   21.6  2.9  9.4  chr8              47515276 47515319  (6789352) + EnSpm-N10_DR      DNA/CMC-EnSpm          1621   1711  (7597) 3484979 *
   270   27.1  0.0  4.2  chr8              47515312 47515330  (6789341) C IS3EU-4_DR        DNA/IS3EU           (10448)   4580    4486 3484980  
   205   23.5  4.2  6.4  chr8              47515346 47515356  (6789315) C MuDR-2_DR         DNA/MULE-MuDR        (8598)  15335   15322 3484981  
   232   12.0  6.0  0.0  chr8              47515357 47515406  (6789265) C Dada-U1A_DR       DNA/Dada             (7244)   3735    3683 3484982 *
  1428    6.7  3.5  1.3  chr8              47515370 47515595  (6789076) C TDR16             DNA/Merlin             (82)    231       1 3484983  
   205   23.5  4.2  6.4  chr8              47515407 47515536  (6789135) C MuDR-2_DR         DNA/MULE-MuDR        (8598)  15321   15149 3484981 *
   271   16.1  2.0 11.1  chr8              47515519 47515616  (6789055) + hAT-N53B_DR       DNA/hAT-Ac             3338   3427   (750) 3484984 *
  3124   10.8  5.7  1.2  chr8              47515596 47516071  (6788600) C SINE3-1a          SINE/5S-Deu-L2          (4)    566      70 3484985  
   225   18.0  4.0  0.0  chr8              47516030 47516077  (6788594) C CryptonV-2_DR     DNA/Crypton-V        (3625)  18186   18137 3484986 *
  2950    7.0  3.2  0.7  chr8              47516078 47516508  (6788163) + DNA15TA1_DR       DNA/CMC-EnSpm             1    442     (0) 3484987  
   368   14.8 17.0  4.4  chr8              47516509 47516649  (6788022) + ANGEL             DNA/Kolobok             145    302     (7) 3484988  
   270   13.2  7.0  4.1  chr8              47516591 47516661  (6788010) C hAT-N134_DR       DNA/hAT?              (255)    810     738 3484989 *
   279   16.8  5.8 13.5  chr8              47517687 47517719  (6786952) + Merlin-1_DR       DNA/Merlin             1605   1700  (8827) 3484990  
   289    6.4  5.7 10.4  chr8              47517720 47517789  (6786882) + hAT-N164_DR       DNA/hAT-Tip100          837    903  (1137) 3484991  
   240    8.2  2.0  4.0  chr8              47517791 47517841  (6786830) + Helitron-2_DR     RC/Helitron           21901  21950  (5462) 3484992 *
  1677    7.1 16.0  0.7  chr8              47517806 47518073  (6786598) + SINE2-3_DR        SINE/tRNA-V-RTE          60    368     (0) 3484993  
   605   17.1  5.1  0.0  chr8              47517976 47518092  (6786579) + TE-X-7_DR         LINE?/Penelope?         177    299   (540) 3484994 *
   236    6.1  0.0  0.0  chr8              47518077 47518109  (6786562) C Mariner-N38_DR    DNA/TcMar-Tc1          (61)    486     454 3484995 *
  2117   13.1  2.2  5.3  chr8              47518110 47518520  (6786151) + Harbinger-4N1B_DR DNA/PIF-Harbinger       765   1163     (0) 3484996  
   607   11.2  5.6  0.9  chr8              47518521 47518625  (6786046) C Helitron-N3_DR    RC/Helitron          (1381)   1635    1526 3484997  
   479   11.9  2.9  2.5  chr8              47518626 47518793  (6785878) + Zisupton-6_DR     DNA/Zisupton           9109   9385 (12731) 3484998 *
  1135   17.0 11.9 12.4  chr8              47518741 47518768  (6785903) C DNA9-3_DR         DNA/MULE-MuDR?       (9669)   1710    1480 3484999  
  2003    9.2  2.8 11.5  chr8              47518769 47519126  (6785545) + HE2_DR            SINE/tRNA-V-RTE          30    359     (4) 3485000  
  1135   17.0 11.9 12.4  chr8              47519127 47519144  (6785527) C DNA9-3_DR         DNA/MULE-MuDR?       (9669)   1479    1309 3484999  
   300   17.3  2.4  3.6  chr8              47519135 47519218  (6785453) C Helitron-4_DR     RC/Helitron         (17507)  14361   14279 3485001 *
   535   21.3 12.9  2.8  chr8              47519145 47519337  (6785334) C EnSpm-N13_DR      DNA/CMC-EnSpm       (14117)   8032    7821 3485002  
  1307    6.6  5.5  0.0  chr8              47520030 47520210  (6784461) C hAT-N185B_DR      DNA/hAT?               (16)   1340    1150 3485003 *
  1371    7.5  0.0  0.0  chr8              47520202 47520374  (6784297) C hAT-N185B_DR      DNA/hAT?              (572)    784     612 3485003  
   408    8.3  0.0 16.1  chr8              47520374 47520445  (6784226) C hAT-N185B_DR      DNA/hAT?             (1287)     69       8 3485004 *
   291    9.9  1.1  7.3  chr8              47520431 47520517  (6784154) C CryptonV-N5_DR    DNA/Crypton-V       (12966)  11571   11490 3485005 *
   280    5.0  2.6 12.5  chr8              47520448 47520561  (6784110) + Mariner-N5C_DR    DNA/TcMar              2220   2323  (5598) 3485006 *
   260   11.0  2.9  2.9  chr8              47520518 47520528  (6784143) + Ginger1-N1_DR     DNA/Ginger-1            632    729  (1929) 3485007 *
   256   27.9  3.4  2.2  chr8              47520549 47520636  (6784035) C EnSpm-N39C_DR     DNA/CMC-EnSpm?       (3267)    326     238 3485008 *
  4427   13.4 16.0 16.2  chr8              47520563 47522068  (6782603) + DNA-2-16_DR       DNA/CMC-EnSpm           207   1710     (2) 3485009  
   251   31.8  5.8  6.9  chr8              47520637 47520744  (6783927) + DNA2-16_DR        DNA                    4854   5041 (13010) 3485010 *
   372   13.2  0.0  0.0  chr8              47523245 47523297  (6781374) C TDR13             DNA                    (87)    685     633 3485011  
  2286    9.7  0.0  2.4  chr8              47523309 47523687  (6780984) + Mariner-N38_DR    DNA/TcMar-Tc1           149    518    (29) 3485012  
  2164   15.7  1.5  4.6  chr8              47523696 47524168  (6780503) C Copia-11_DR-LTR   LTR/Gypsy?              (4)    467       9 3485013  
   278    9.8  0.0  0.0  chr8              47524183 47524223  (6780448) + Merlin-1_DR       DNA/Merlin             2137   2177  (8350) 3485014  
   247   14.6  0.0  0.0  chr8              47524194 47524234  (6780437) + MuDR-2_DR         DNA/MULE-MuDR         16306  16346  (7587) 3485015 *
  3583    7.9 23.2  0.8  chr8              47524221 47524900  (6779771) + TC1DR2            DNA/TcMar-Tc1            46    876     (0) 3485016  
   257   23.5  5.9  2.5  chr8              47526739 47526856  (6777815) C EnSpm-N27B_DR     DNA/CMC-EnSpm          (19)    154      33 3485017  
   677   17.2 14.6  2.0  chr8              47526942 47527202  (6777469) C hAT-N122_DR       DNA/hAT-Ac              (5)    572     280 3485018  
   688   11.6  7.1 18.3  chr8              47527289 47527541  (6777130) + EnSpm-6N1_DR      DNA/CMC-EnSpm          1080   1308  (7928) 3485019 *
  1102   10.6 26.7  5.8  chr8              47527323 47527682  (6776989) + Mariner-N38_DR    DNA/TcMar-Tc1            80    510    (37) 3485020  
   378   16.3 12.6  7.2  chr8              47527807 47527965  (6776706) C hAT-N122_DR       DNA/hAT-Ac            (390)    187      21 3485018  
   680   19.0  7.2  0.9  chr8              47527966 47528172  (6776499) C EnSpm-N4B_DR      DNA/CMC-EnSpm?          (0)    220       1 3485021  
   225   18.4  7.8  3.2  chr8              47529171 47529206  (6775465) C ERV1-7_DR-I       LTR/ERV1             (4791)   1912    1725 3485022  
   240   13.7  1.4  9.0  chr8              47529207 47529244  (6775427) + hAT-N187_DR       DNA/hAT-Charlie         129    262   (915) 3485023  
   243   16.2  2.8  0.9  chr8              47529245 47529350  (6775321) C ACROBAT1          DNA/PIF               (475)    904     797 3485024 *
   273    8.3  0.0  2.8  chr8              47529277 47529295  (6775376) + Mariner-N5C_DR    DNA/TcMar              1391   1462  (6459) 3485025  
   303    0.0  0.0  0.0  chr8              47529296 47529350  (6775321) + DNA7-N1_DR        DNA/Zisupton           9211   9265  (1152) 3485026 *
   402   29.1  0.8  1.6  chr8              47529302 47529430  (6775241) C Merlin-2_DR       DNA/Merlin           (8974)   4947    4820 3485027 *
  8975    7.3  2.2  0.1  chr8              47529349 47530547  (6774124) C TC1DR3            DNA/TcMar-Tc1          (24)   1201       1 3485028  
   252   15.6  3.0  4.0  chr8              47529351 47529367  (6775304) + EnSpm-N37_DR      DNA/CMC-EnSpm          4085   4153  (2494) 3485029 *
   396   15.2  3.1  3.9  chr8              47530491 47530503  (6774168) + CryptonV-N5_DR    DNA/Crypton-V         16068  16135  (8402) 3485030  
   409   11.1  7.4  8.4  chr8              47530504 47530611  (6774060) + Helitron-N3B_DR   RC/Helitron            5024   5130  (1474) 3485031 *
   528    7.7 15.4  0.0  chr8              47530518 47530634  (6774037) C DNA8-26_DR        DNA                  (2995)   1535    1401 3485032  
   389   11.1  8.9  4.7  chr8              47530551 47530673  (6773998) C EnSpm-N37_DR      DNA/CMC-EnSpm        (2507)   4140    4013 3485033 *
   267   23.4  1.0  4.2  chr8              47530876 47530973  (6773698) C ANGEL             DNA/Kolobok            (18)    291     197 3485034  
   412   24.1  0.7  5.4  chr8              47531783 47531918  (6772753) + EnSpm-8_DR        DNA/CMC-EnSpm          8323   8452   (989) 3485035 *
   574   15.7  0.0  0.0  chr8              47531825 47531926  (6772745) + ANGEL             DNA/Kolobok               7    108   (201) 3485036  
   412   22.4  4.7  0.0  chr8              47532013 47532119  (6772552) + Mariner-7_DR      DNA/TcMar-Tc1          1090   1201   (386) 3485037  
   262   16.0  8.0  0.0  chr8              47532309 47532358  (6772313) + Mariner-7_DR      DNA/TcMar-Tc1          1148   1201   (386) 3485038  
   640   21.6  0.0  2.8  chr8              47532371 47532518  (6772153) + ANGEL             DNA/Kolobok             166    309     (0) 3485039  
   456   23.8  1.2  7.6  chr8              47532519 47532544  (6772127) C TE-X-13_DR        Unknown              (1320)   1105    1090 3485040  
   254   29.4  0.0  2.4  chr8              47532517 47532603  (6772068) + Mariner-7_DR      DNA/TcMar-Tc1           253    337  (1250) 3485041 *
   325   22.2  6.8  7.6  chr8              47532566 47532711  (6771960) C DNA2-16_DR        DNA                 (10831)   7220    7076 3485042 *
   840    6.2  4.5  0.0  chr8              47532601 47532712  (6771959) C SINE2-3_DR        SINE/tRNA-V-RTE         (0)    368     252 3485043  
   286   25.0  1.1  3.2  chr8              47532784 47532878  (6771793) + Mariner-7_DR      DNA/TcMar-Tc1          1090   1182   (405) 3485044  
   291   23.3  9.0  3.4  chr8              47532885 47532995  (6771676) + Mariner-7_DR      DNA/TcMar-Tc1          1252   1368   (219) 3485045  
   671   15.0  4.4  3.8  chr8              47533077 47533235  (6771436) + EnSpm-N27_DR      DNA/CMC-EnSpm             5    164     (9) 3485046  
   244   11.9  2.3  2.3  chr8              47534075 47534115  (6770556) C CryptonV-3_DR     DNA/Crypton-V       (15436)   8017    7977 3485047  
  1950   16.7  5.3 10.3  chr8              47534116 47534757  (6769914) + EnSpm-N26_DR      DNA/CMC-EnSpm             1    613     (0) 3485048  
  1014   15.6  0.5  1.1  chr8              47534762 47534949  (6769722) + DNA11TA1_DR       DNA/CMC-EnSpm             1    187    (16) 3485049  
   309   14.4  8.7  9.7  chr8              47535041 47535155  (6769516) C DNAX-16_DR        DNA                   (167)    256     143 3485050  
   688    8.2  0.0  0.0  chr8              47535179 47535276  (6769395) C DNA11TA1B_DR      DNA/CMC-EnSpm          (21)    182      85 3485051  
  6032   13.9  5.2  2.8  chr8              47535386 47536522  (6768149) C Harbinger-4N1B_DR DNA/PIF-Harbinger       (0)   1163       1 3485052  
  1819    7.2 10.4  0.0  chr8              47536547 47536825  (6767846) + DNA15TA1_DR       DNA/CMC-EnSpm             1    308   (134) 3485053  
   321   17.2  7.8 14.7  chr8              47537221 47537336  (6767335) + EnSpm-17_DR       DNA/CMC-EnSpm          2694   2802  (6474) 3485054 *
  1261   14.5  9.9  1.0  chr8              47537242 47537513  (6767158) C ANGEL             DNA/Kolobok            (11)    298       3 3485055  
  3264    9.7  7.1  0.2  chr8              47537967 47538470  (6766201) + hAT-N22B_DR       DNA/hAT-Ac                1    539   (840) 3485056  
   913   14.1  3.3  6.2  chr8              47538471 47538652  (6766019) + hAT-N22C_DR       DNA/hAT-Ac              344    520   (174) 3485057  
   238   10.3  0.0  0.0  chr8              47538651 47538689  (6765982) C Harbinger-4N1B_DR DNA/PIF-Harbinger     (843)    320     282 3485058 *
   970   16.8  3.2  0.0  chr8              47538703 47538892  (6765779) C ENSPM-6_DR        DNA/CMC-EnSpm       (25807)   6809    6614 3485059  
   662   14.3  7.0  1.3  chr8              47538886 47539018  (6765653) + HarbingerN7_DR    DNA/PIF-Harbinger        18    158   (320) 3485060 *
  1318   15.2 14.3  1.0  chr8              47539019 47539290  (6765381) C DIRS-4N2_DR       LTR/Ngaro               (0)   5990    5683 3485061  
   437   22.4  6.9  2.4  chr8              47539028 47539045  (6765626) + hAT-N137_DR       DNA/hAT-Ac             2020   2186  (1385) 3485062 *
  1259   14.5  2.4  4.6  chr8              47539728 47539754  (6764917) C MuDR-2_DR         DNA/MULE-MuDR        (3657)  20276   20255 3485063  
  2348    5.6  7.6  4.3  chr8              47539755 47540111  (6764560) + SINE2-3_DR        SINE/tRNA-V-RTE           1    368     (0) 3485064  
   294   23.9  3.3  2.2  chr8              47540040 47540129  (6764542) + CryptonV-N5_DR    DNA/Crypton-V          4745   4835 (19702) 3485065 *
   338   11.8  0.0  0.0  chr8              47540159 47540209  (6764462) + HE1_DR1           SINE/tRNA-V-RTE           1     51   (351) 3485066  
  1258   16.8  2.6  3.7  chr8              47540770 47541041  (6763630) C hAT-N127_DR       DNA/hAT-Charlie      (4246)   6070    5802 3485067  
   659   14.7  1.6  0.0  chr8              47541051 47541179  (6763492) C EnSpm-N21_DR      DNA/CMC-EnSpm          (42)    437     307 3485068  
  1128   11.3  1.8  8.2  chr8              47541193 47541413  (6763258) + CryptonV-N4_DR    DNA/Crypton-V          7532   7739  (5754) 3485069  
   445    6.3 20.7  3.1  chr8              47541909 47541987  (6762684) + L2-3_DRe          LINE/L2                4681   4773   (295) 3485070  
   474    7.9  5.2  1.2  chr8              47541988 47542064  (6762607) + DNA-8-7_DR        DNA/hAT-Tip100            1     80   (969) 3485071 *
  2117   12.9  3.2  1.1  chr8              47542060 47542404  (6762267) C SINE2-3_DR        SINE/tRNA-V-RTE         (7)    361      10 3485072  
   501   29.7  0.6  3.0  chr8              47542255 47542424  (6762247) C DIRS-9B_DR        LTR/Ngaro             (239)   6940    6775 3485073 *
   860   12.6 26.8  0.3  chr8              47542405 47542635  (6762036) + DNA-8-7_DR        DNA/hAT-Tip100          171    462   (587) 3485074 *
  1796    5.1  5.4  1.5  chr8              47542628 47542887  (6761784) C Merlin-2_DR       DNA/Merlin           (7135)   6786    6517 3485075  
  1154   13.5  7.0  0.0  chr8              47542937 47543180  (6761491) + L2-3_DRe          LINE/L2                4805   5065     (3) 3485076  
  2947   11.2  4.3  1.4  chr8              47543536 47544024  (6760647) + LOOPERN4B_DR      DNA/Kolobok-T2            1    503     (0) 3485077  
   240   15.6  2.2  0.0  chr8              47544025 47544062  (6760609) + Kolobok-N3_DR     DNA/Kolobok-T2?         311    349    (21) 3485078 *
   264   12.8  6.4  0.0  chr8              47544045 47544058  (6760613) + hAT-N21B_DR       DNA/hAT-Ac              694    743   (558) 3485079  
  3495    6.3  7.2  0.2  chr8              47544063 47544573  (6760098) C Mariner-N38_DR    DNA/TcMar-Tc1           (0)    547       1 3485080  
   288   10.4  2.1  0.0  chr8              47544532 47544579  (6760092) C EnSpm-N13_DR      DNA/CMC-EnSpm       (14475)   7674    7626 3485081 *
   248    7.2  4.5  4.5  chr8              47544543 47544586  (6760085) + MuDR-2_DR         DNA/MULE-MuDR         18089  18132  (5801) 3485082 *
  1680   14.5  3.4  1.5  chr8              47544833 47545155  (6759516) C hAT-N21B_DR       DNA/hAT-Ac             (85)   1216     888 3485083  
   312   19.4  0.0  0.0  chr8              47545259 47545325  (6759346) C DNA11TA1B_DR      DNA/CMC-EnSpm         (102)    101      35 3485084  
   527   10.9 17.3  0.0  chr8              47545339 47545448  (6759223) C DNA11TA1_DR       DNA/CMC-EnSpm          (31)    172      44 3485085  
   284   15.0  3.5  0.5  chr8              47545468 47545544  (6759127) C DNA11TA1_DR       DNA/CMC-EnSpm          (27)    176      92 3485086 *
   657   18.8  9.1  2.7  chr8              47545488 47545531  (6759140) + DNA9-3_DR         DNA/MULE-MuDR?        10328  10548   (831) 3485087  
   665   12.8 11.0  4.6  chr8              47545532 47545695  (6758976) + DNA-TA-2_DR       DNA/CMC-EnSpm             1    174    (22) 3485088  
   421   15.7  3.0  0.0  chr8              47545697 47545804  (6758867) C DNA11TA1B_DR      DNA/CMC-EnSpm          (51)    152      35 3485089  
   284   19.1 23.8  0.0  chr8              47545796 47545921  (6758750) + Polinton-2N1_DR   DNA/Maverick           3823   3978  (7114) 3485090 *
   688   10.4  8.8  0.0  chr8              47545821 47545945  (6758726) C DNA11TA1_DR       DNA/CMC-EnSpm          (33)    170      35 3485091  
   723    9.4  7.9  0.0  chr8              47545960 47546086  (6758585) C DNA11TA1_DR       DNA/CMC-EnSpm          (32)    171      35 3485091  
   420   15.3  4.0  2.0  chr8              47546113 47546212  (6758459) C DNA11TA1B_DR      DNA/CMC-EnSpm          (67)    136      35 3485092  
   716   10.3  7.9  0.0  chr8              47546229 47546354  (6758317) C DNA11TA1_DR       DNA/CMC-EnSpm          (33)    170      35 3485093  
   451   17.0  2.0  0.0  chr8              47546378 47546477  (6758194) C DNA11TA1B_DR      DNA/CMC-EnSpm          (67)    136      35 3485094  
   732    8.7  7.1  0.0  chr8              47546494 47546620  (6758051) C DNA11TA1_DR       DNA/CMC-EnSpm          (33)    170      35 3485095  
   571   16.6  7.2  0.0  chr8              47546635 47546773  (6757898) C DNA11TA1_DR       DNA/CMC-EnSpm          (40)    163      15 3485096 *
  1032    8.7  0.0  3.4  chr8              47546769 47546922  (6757749) + DNA9-6_DR         DNA                    4445   4593  (3291) 3485097 *
  2742    6.1  0.6  0.8  chr8              47546790 47547151  (6757520) C HE2_DR            SINE/tRNA-V-RTE         (0)    363       3 3485098  
   242   28.5  1.1  7.3  chr8              47547085 47547171  (6757500) + DNA7-N2_DR        DNA/hAT-hAT6           1640   1721   (293) 3485099 *
   334   20.2 14.9  0.0  chr8              47547175 47547268  (6757403) C DNA11TA1B_DR      DNA/CMC-EnSpm          (80)    123      16 3485100  
   201    2.9  2.9  0.0  chr8              47547356 47547390  (6757281) + Zisupton-6_DR     DNA/Zisupton           8873   8908 (13208) 3485101  
   289   15.2  5.1  0.0  chr8              47547758 47547816  (6756855) C EnSpm-N17_DR      DNA/TcMar            (1796)   3397    3336 3485102 *
   294   13.6  0.0 13.3  chr8              47547772 47547839  (6756832) + EnSpm-22N2_DR     DNA/CMC-EnSpm          4240   4299  (1248) 3485103 *
   492   26.1  6.7  7.7  chr8              47547796 47547814  (6756857) + CryptonV-N4_DR    DNA/Crypton-V          8991   9139  (4354) 3485104  
   989   14.3  8.1  4.4  chr8              47547815 47548012  (6756659) + HE1_DR1           SINE/tRNA-V-RTE         141    345    (57) 3485105  
   280   11.2  0.0  0.0  chr8              47548020 47548099  (6756572) + (TTTG)n           Simple_repeat             2     81     (0) 3485106  
   227   14.7  0.0 13.2  chr8              47548345 47548430  (6756241) + ERV1-N7-I_DR      LTR/ERV1               5321   5396  (3172) 3485107  
   226   15.6  0.9  3.9  chr8              47548369 47548385  (6756286) C hAT-33N1_DR       DNA/hAT-Charlie       (198)    996     927 3485108 *
   273    8.3  6.0  0.0  chr8              47548386 47548469  (6756202) + hAT-N178B_DR      DNA/hAT-Ac              139    227  (1656) 3485109  
   242   23.1 10.4  0.7  chr8              47548460 47548594  (6756077) C ASAT_CY           Satellite              (66)    196      49 3485110 *
   217   12.1  3.6  0.0  chr8              47548680 47548762  (6755909) + DNA-6-N2_DR       DNA                     751    836  (4220) 3485111  
   522   18.9  2.1  8.1  chr8              47549440 47549583  (6755088) C Mariner-N5B_DR    DNA/TcMar            (4169)   5275    5140 3485112  
   445   21.1 19.6  2.4  chr8              47549441 47549460  (6755211) + DNA7-N2_DR        DNA/hAT-hAT6           1384   1440   (574) 3485113 *
   605   21.4  1.5  0.0  chr8              47549461 47549591  (6755080) C EnSpm-17_DR       DNA/CMC-EnSpm        (6296)   2980    2848 3485114 *
  1832   14.9 11.1  0.0  chr8              47549477 47549818  (6754853) C HE1_DR1           SINE/tRNA-V-RTE        (22)    380       1 3485115  
   445   21.1 19.6  2.4  chr8              47549592 47549654  (6755017) + DNA7-N2_DR        DNA/hAT-hAT6           1441   1633   (381) 3485113 *
   412   23.3  0.9  7.3  chr8              47549744 47549859  (6754812) + EnSpm-N48B_DR     DNA/CMC-EnSpm          2573   2681  (4278) 3485116  
   518    6.1  0.0  0.0  chr8              47550452 47550517  (6754154) + Kolobok-N2B_DR    DNA/Kolobok-T2            1     66  (1124) 3485117  
  3693    4.5 25.8 14.4  chr8              47550518 47551410  (6753261) + hAT-N30_DR        DNA/hAT-Ac                1    982     (0) 3485118  
   332   14.3  1.6  0.0  chr8              47551411 47551473  (6753198) + Kolobok-N2B_DR    DNA/Kolobok-T2           59    122  (1068) 3485119  
   251   25.0  3.6  5.6  chr8              47551570 47551679  (6752992) + DNA8-9_DR         DNA/hAT-Ac              765    872   (579) 3485120 *
  2000   15.4  6.2  4.2  chr8              47551589 47551620  (6753051) + DNA6-6_DR         DNA                    4158   4378  (6903) 3485121  
  2333   10.2  4.7  2.2  chr8              47551621 47551980  (6752691) + SINE2-4_DR        SINE/tRNA-V-RTE           1    369     (2) 3485122  
   402   14.1  2.6  7.3  chr8              47551906 47552020  (6752651) C TDR9              DNA                     (0)    208      99 3485123 *
  2000   15.4  6.2  4.2  chr8              47551981 47552007  (6752664) + DNA6-6_DR         DNA                    4379   4584  (6697) 3485121  
   340   17.0  0.0  7.0  chr8              47552106 47552181  (6752490) C Mariner-N38_DR    DNA/TcMar-Tc1         (272)    275     205 3485124  
  2748   13.9  3.5 21.4  chr8              47552185 47553088  (6751583) C L2-35_DRe         LINE/L2                 (1)   2599    1829 3485125  
  1161    9.8  4.6  1.0  chr8              47553091 47553286  (6751385) C Mariner-N38_DR    DNA/TcMar-Tc1         (340)    207       5 3485124  
   256   12.8  0.0  0.0  chr8              47553280 47553318  (6751353) C TDR13D            DNA                   (711)     51      13 3485126 *
  1775   15.3 13.4  6.5  chr8              47553703 47554288  (6750383) C DNA-8-22_DR       DNA/hAT-Ac              (0)   1612     451 3485127  
  1151   10.3  1.2  0.0  chr8              47554303 47554467  (6750204) + DNA25TWA2_DR      DNA                       1    167   (635) 3485128  
   367    7.0  0.0  0.0  chr8              47554461 47554531  (6750140) + DNA9-6_DR         DNA                    7435   7505   (379) 3485129 *
   368    4.2  0.0  2.8  chr8              47554471 47554543  (6750128) + ZFERV-2-I_DR      LTR/ERV1                819    889  (9675) 3485130  
   285    9.8 10.9  0.0  chr8              47554473 47554564  (6750107) C EnSpm-6N1_DR      DNA/CMC-EnSpm        (2649)   6587    6486 3485131 *
   275   18.9  0.0  0.9  chr8              47554478 47554531  (6750140) C DNA-8-7_DR        DNA/hAT-Tip100         (70)    979     927 3485132 *
  1347    6.3  0.4 13.6  chr8              47554532 47554789  (6749882) + hAT-N35_DR        DNA/hAT-Ac                1    228  (1205) 3485133  
   352   10.0  3.3  0.0  chr8              47554544 47554554  (6750117) + HATN16_DR         DNA/hAT-Charlie         803    869    (75) 3485134 *
   267   26.8  3.7  2.5  chr8              47554715 47554875  (6749796) + EnSpm-N2_DR       DNA/CMC-EnSpm          2874   3036   (979) 3485135 *
   389   18.7  6.4  1.8  chr8              47554764 47554785  (6749886) + Penelope-1_DR     LINE/Penelope          3932   4063   (383) 3485136  
   430   12.4  1.8  0.0  chr8              47554794 47554906  (6749765) + L1-48_DR          LINE/L1                5519   5633   (134) 3485137  
   389   18.7  6.4  1.8  chr8              47554915 47554934  (6749737) + Penelope-1_DR     LINE/Penelope          4064   4201   (245) 3485136  
   217   21.5  0.0  4.1  chr8              47555380 47555445  (6749226) C SAT-18_DR         Satellite            (1193)     63       1 3485138  
   745   17.4  0.0  7.3  chr8              47555543 47555703  (6748968) + EnSpm-3N1_DR      DNA/CMC-EnSpm             6    155    (28) 3485139  
   848   11.9  0.8  0.8  chr8              47555734 47555860  (6748811) + TDR13             DNA                       4    130   (642) 3485140  
   421    3.8  0.0  0.0  chr8              47555867 47555919  (6748752) + hAT-N38_DR        DNA/hAT-hAT6            977   1029     (0) 3485141  
  1609    5.8  0.0  0.0  chr8              47555920 47556121  (6748550) C Kolobok-N8_DRe    DNA/Kolobok-T2        (693)    202       1 3485142  
  1240   11.0 24.5  3.7  chr8              47556122 47556496  (6748175) C EnSpm-N21_DR      DNA/CMC-EnSpm          (26)    453       3 3485143  
   219   21.2  9.0  5.8  chr8              47556843 47556863  (6747808) + Dada-U1A_DR       DNA/Dada               5626   5728  (5251) 3485144  
   246   19.0 15.2  0.0  chr8              47556864 47556942  (6747729) + EnSpm-17_DR       DNA/CMC-EnSpm          2706   2796  (6480) 3485145  
   287   11.1 10.6  4.3  chr8              47556945 47557010  (6747661) C ANGEL             DNA/Kolobok           (170)    139      70 3485146  
   222   19.2  0.0  2.1  chr8              47556972 47557019  (6747652) C hAT-N137_DR       DNA/hAT-Ac           (2893)    678     632 3485147 *
   395   22.4  0.0  1.2  chr8              47557077 47557162  (6747509) C Harbinger-N25_DR  DNA/PIF-Harbinger      (54)    522     438 3485148  
   246   27.7  0.0  3.6  chr8              47557090 47557173  (6747498) C piggyBac-N11_DR   DNA/PiggyBac?         (778)    903     823 3485149 *
  5536   13.6  4.1  2.4  chr8              47557174 47558157  (6746514) + Harbinger3N_DR    DNA/PIF-Harbinger         1   1000   (144) 3485150  
   400   10.3  1.1  3.4  chr8              47558125 47558214  (6746457) + Merlin-1_DR       DNA/Merlin             1035   1122  (9405) 3485151 *
   298    3.7  1.1  0.0  chr8              47558136 47558149  (6746522) C ZFERV-2-I_DR      LTR/ERV1             (9657)    907     888 3485152 *
   473    3.1  0.0  0.0  chr8              47558150 47558214  (6746457) C EnSpm-N2_DR       DNA/CMC-EnSpm          (79)   2986    2923 3485153 *
   755    2.1  0.0  0.0  chr8              47558157 47558393  (6746278) C DNA9-3_DR         DNA/MULE-MuDR?       (1768)   9611    9375 3485154  
   298    3.7  1.1  0.0  chr8              47558215 47558326  (6746345) C ZFERV-2-I_DR      LTR/ERV1             (9657)    887     715 3485152 *
   353   17.4  5.3  2.1  chr8              47558327 47558420  (6746251) + CryptonV-2_DR     DNA/Crypton-V           754    850 (20961) 3485155  
   223   22.5  3.3  1.1  chr8              47558364 47558391  (6746280) C Penelope-1_DR     LINE/Penelope         (273)   4173    4082 3485156 *
   265   14.8  0.0  1.6  chr8              47558392 47558453  (6746218) + Merlin-1_DR       DNA/Merlin             1034   1094  (9433) 3485157 *
  2295   14.8  8.6  3.2  chr8              47558414 47558491  (6746180) C Merlin-1_DR       DNA/Merlin           (8295)   2232    1645 3485158  
  2432   11.5  7.3  2.0  chr8              47558492 47558972  (6745699) + Mariner-N38_DR    DNA/TcMar-Tc1            30    535    (12) 3485159  
   233    0.0  0.0  0.0  chr8              47559377 47559446  (6745225) + L1-119_DR         LINE/L1                1136   1205  (4072) 3485160  
   206    0.0  0.0  0.0  chr8              47559437 47559489  (6745182) + DNA-6-N2_DR       DNA                     784    836  (4220) 3485161 *
   307   16.7  4.2 11.3  chr8              47559822 47559963  (6744708) + SAT-20_DR         Satellite               455    587   (603) 3485162  
   358   12.8  6.4  8.7  chr8              47560511 47560604  (6744067) + Mariner-N1_DR     DNA/TcMar                11    102   (168) 3485163 *
  1436   20.5  6.5  2.6  chr8              47560592 47560603  (6744068) + DNA6-6_DR         DNA                    6822   6900  (4381) 3485164  
  2171   12.0  4.7  0.6  chr8              47560604 47560947  (6743724) C SINE2-4_DR        SINE/tRNA-V-RTE         (7)    364       7 3485165  
  1436   20.5  6.5  2.6  chr8              47560948 47560992  (6743679) + DNA6-6_DR         DNA                    6901   7237  (4044) 3485164  
   221   16.9 13.6  1.4  chr8              47560954 47561014  (6743657) + Mariner-N1_DR     DNA/TcMar                90    158   (112) 3485166 *
  1579    8.6  8.1  0.0  chr8              47561015 47561235  (6743436) C Harbinger-N12_DR  DNA/PIF-Harbinger       (1)    701     463 3485167  
  5352    8.7  2.4  0.3  chr8              47561253 47561975  (6742696) + EXPANDER1_DR      LINE/RTE-BovB          2624   3361     (4) 3485168  
  1751   17.1 11.1  5.5  chr8              47561983 47562414  (6742257) C Harbinger-N12_DR  DNA/PIF-Harbinger     (243)    459       5 3485167  
   545   15.0  0.2  1.4  chr8              47562403 47562502  (6742169) + DIRS-1-LTR_DR     LTR/Ngaro                 6     90   (532) 3485169 *
  1169    5.6 27.4  2.2  chr8              47562503 47562721  (6741950) C hAT-N146_DR       DNA/hAT-Charlie         (0)    273       1 3485170  
  1402   15.9  8.3  0.4  chr8              47562722 47562996  (6741675) + DIRS-1-LTR_DR     LTR/Ngaro                77    379   (243) 3485169  
  2407   12.9  5.1  3.8  chr8              47563571 47564037  (6740634) + DNAX-18_DR        DNA/Merlin              231    703    (55) 3485171  
   802   14.2 12.9  0.5  chr8              47564431 47564600  (6740071) + TDR13D            DNA                       2    192   (570) 3485172  
   859   14.1  5.4  0.0  chr8              47564608 47564756  (6739915) + TDR13D            DNA                     606    762     (0) 3485173  
   231   22.1  0.0  0.0  chr8              47564839 47564899  (6739772) + (TATAG)n          Simple_repeat             1     61     (0) 3485174  
   278   13.5  1.9  0.0  chr8              47564960 47565011  (6739660) C hAT-N70_DR        DNA/hAT?             (1136)    189     137 3485175  
  4363    7.4 13.5  0.3  chr8              47565071 47565744  (6738927) C TDR13B            DNA                     (0)    763       1 3485176  
   426   17.7  0.0  2.5  chr8              47565676 47565756  (6738915) + DNA9-3_DR         DNA/MULE-MuDR?         5710   5788  (5591) 3485177 *
   205   18.4  2.6  0.0  chr8              47565749 47565786  (6738885) + Nimb-12_DR        LINE/I                 5289   5327    (30) 3485178 *
  2378    8.4  6.3  4.5  chr8              47565801 47566197  (6738474) C DNA-X-4_DR        DNA                     (0)   1245     842 3485179  
  1102   11.1 17.4  1.2  chr8              47566204 47566422  (6738249) C DNA-X-4_DR        DNA                   (875)    370     117 3485179 *
  2068    7.0  1.3  0.3  chr8              47566421 47566719  (6737952) + Mariner-N38_DR    DNA/TcMar-Tc1           243    544     (3) 3485180  
   275   12.2  7.7  8.6  chr8              47566720 47566800  (6737871) + EnSpm-N2_DR       DNA/CMC-EnSpm          3132   3211   (804) 3485181 *
  1821   11.8  3.9  1.5  chr8              47566720 47566753  (6737918) + Helitron-N3B_DR   RC/Helitron            5357   5697   (907) 3485182  
  1186   14.3  1.7  1.7  chr8              47567509 47567521  (6737150) C hAT-N202_DR       DNA/hAT-Tip100       (1356)    529     430 3485183  
  1514    7.0  0.0  0.0  chr8              47567522 47567734  (6736937) C Mariner-N38_DR    DNA/TcMar-Tc1           (0)    547     335 3485184  
  1186   14.3  1.7  1.7  chr8              47567735 47567749  (6736922) C hAT-N202_DR       DNA/hAT-Tip100       (1356)    429     289 3485183  
   299    4.3  6.4  2.0  chr8              47567755 47567801  (6736870) + CryptonV-N4_DR    DNA/Crypton-V          5061   5109  (8384) 3485185  
   220   15.1 14.8  2.2  chr8              47567766 47567846  (6736825) + hAT-N202_DR       DNA/hAT-Tip100          488    578  (1307) 3485186 *
  1555   13.2  9.1  1.1  chr8              47567792 47568119  (6736552) C EnSpm-N21_DR      DNA/CMC-EnSpm          (12)    467     114 3485187  
  2124    9.7 38.8  1.2  chr8              47568120 47568622  (6736049) C HATN11B_DR        DNA/hAT                 (0)    690       1 3485188  
   326    7.0  0.0  0.0  chr8              47568882 47568924  (6735747) + Harbinger-4N1B_DR DNA/PIF-Harbinger       268    310   (853) 3485189  
  1201   11.1  3.9  0.0  chr8              47568931 47569111  (6735560) C Kolobok-4N1_DR    DNA/Kolobok-T2       (1368)    301     114 3485190  
   234   22.6 16.1  0.0  chr8              47569108 47569169  (6735502) C EnSpm-6N1_DR      DNA/CMC-EnSpm        (4157)   5079    5008 3485191 *
  6716    3.8  0.4  0.8  chr8              47569609 47570438  (6734233) + Harbinger-4N1C_DR DNA/PIF-Harbinger       381   1206     (0) 3485192  
   295    7.7  0.0  0.0  chr8              47570899 47570937  (6733734) C DNA7-N1_DR        DNA/Zisupton            (0)  10417   10379 3485193  
   247    9.8  1.9  1.9  chr8              47570946 47570997  (6733674) + DNA-N15_DR        DNA                     352    403     (2) 3485194  
   220   17.5 11.1  0.0  chr8              47571382 47571444  (6733227) C EnSpm-N21_DR      DNA/CMC-EnSpm         (120)    359     290 3485195  
  1588   15.8  3.3  2.7  chr8              47571450 47571778  (6732893) + Copia-11_DR-LTR   LTR/Gypsy?                1    331   (140) 3485196  
  5997   12.1  1.6  0.9  chr8              47571779 47572737  (6731934) C HAT1N_DR          DNA/hAT-Ac              (0)    965       1 3485197  
   870   10.7  1.9  2.6  chr8              47572738 47572887  (6731784) + Copia-11_DR-LTR   LTR/Gypsy?              323    471     (0) 3485196  
   353    9.7  0.0 26.9  chr8              47572950 47573034  (6731637) + Mariner-10_DR     DNA/TcMar-Tc1             2     68  (1529) 3485198  
  2405   12.7  4.3  1.7  chr8              47573040 47573504  (6731167) + Copia-11I_DR-LTR  LTR/Gypsy?                1    477     (0) 3485199  
   357   22.0  6.3  1.7  chr8              47573505 47573610  (6731061) C Mariner-10_DR     DNA/TcMar-Tc1          (79)   1518    1408 3485200  
   217    9.7  0.0  0.0  chr8              47573836 47573866  (6730805) + HarbingerN6_DR    DNA/PIF-Harbinger         3     33   (360) 3485201  
  1667   10.8 16.6  3.4  chr8              47573867 47574258  (6730413) + Copia-11F_DR-LTR  LTR/Gypsy?                1    442     (3) 3485202  
  1074   14.2  8.6  4.8  chr8              47574268 47574488  (6730183) + HarbingerN6_DR    DNA/PIF-Harbinger        63    291   (102) 3485203  
   432   30.4  3.4  3.4  chr8              47574597 47574800  (6729871) C Helitron-1N4_DR   RC/Helitron           (544)   2636    2433 3485204  
   467   16.7 21.3  0.0  chr8              47574810 47574917  (6729754) C EXPANDER1_DR      LINE/RTE-BovB          (28)   3337    3207 3485205 *
  1321   16.0 15.3  0.0  chr8              47574911 47575171  (6729500) C EXPANDER1_DR      LINE/RTE-BovB        (2926)    439     139 3485205  
  3463    9.5 14.8  0.1  chr8              47575172 47575738  (6728933) C HarbingerN1_DR    DNA/PIF-Harbinger       (0)    650       1 3485206  
   663   12.9 19.0  0.0  chr8              47575739 47575853  (6728818) C EXPANDER1_DR      LINE/RTE-BovB        (3224)    141       5 3485205  
   889   10.8  5.4  0.0  chr8              47575893 47576040  (6728631) + CryptonV-2_DR     DNA/Crypton-V         11092  11247 (10564) 3485207 *
  6611    4.2  1.8 13.6  chr8              47576016 47577084  (6727587) C hAT-N36C_DR       DNA/hAT               (692)   1225     268 3485208  
  3050    9.0 13.5  0.4  chr8              47576760 47577248  (6727423) C DIRS-N2_DR        LTR/Ngaro            (1691)   4338    3786 3485209 *
  1051   12.7 19.2 10.8  chr8              47578280 47578659  (6726012) + Kolobok-N1_DR     DNA/Kolobok-T2?           2    410   (389) 3485210  
   216    6.7  3.1  8.1  chr8              47578675 47578691  (6725980) C TDR9              DNA                   (109)     99      38 3485211  
   232   12.5  0.0  0.0  chr8              47578692 47578739  (6725932) C EnSpm-6N1_DR      DNA/CMC-EnSpm        (2810)   6426    6379 3485212  
  1598   14.5  7.7  6.4  chr8              47578830 47579233  (6725438) + Kolobok-N1_DR     DNA/Kolobok-T2?           2    410   (389) 3485213  
   550   15.3  2.0  0.0  chr8              47579246 47579343  (6725328) + EnSpm-N48B_DR     DNA/CMC-EnSpm          2332   2431  (4528) 3485214 *
  1396   11.7 20.2  0.0  chr8              47579259 47579505  (6725166) C SINE2-4_DR        SINE/tRNA-V-RTE         (0)    371      75 3485215  
   894   19.3 24.7  3.7  chr8              47579265 47579620  (6725051) C DNA9-3_DR         DNA/MULE-MuDR?       (1434)   9945    9518 3485216 *
   388   21.5  8.4  2.5  chr8              47579466 47579656  (6725015) C MuDR-2_DR         DNA/MULE-MuDR        (7449)  16484   16283 3485217 *
   688    4.9  0.0 21.1  chr8              47579506 47579660  (6725011) C hAT-N134B_DR      DNA/hAT?              (118)    808     681 3485218  
   470    9.8  1.0 11.3  chr8              47579508 47579702  (6724969) + Mariner-N5C_DR    DNA/TcMar              1411   1587  (6334) 3485219 *
   995   15.2  1.7  0.0  chr8              47579648 47579825  (6724846) C Kolobok-N1_DR     DNA/Kolobok-T2?       (608)    191      11 3485220  
   284   13.4  0.0 10.3  chr8              47579876 47579950  (6724721) + DNA2-16_DR        DNA                   10023  10090  (7961) 3485221 *
   359   23.6  0.8  5.7  chr8              47579889 47579906  (6724765) + EnSpm-8_DR        DNA/CMC-EnSpm          8337   8348  (1093) 3485222  
   674   16.9  0.0  0.8  chr8              47579907 47580031  (6724640) + ANGEL             DNA/Kolobok               1    124   (185) 3485223  
   314   21.9  0.0  4.2  chr8              47580027 47580046  (6724625) + Merlin-2_DR       DNA/Merlin             7330   7379  (6542) 3485224 *
   435   21.0 10.2  3.3  chr8              47580032 47580100  (6724571) C DNA-N33_DR        DNA                  (1031)    669     463 3485225  
   326   17.2  0.0  0.0  chr8              47580047 47580110  (6724561) C EnSpm-17_DR       DNA/CMC-EnSpm        (6509)   2767    2704 3485226 *
   532    8.8  0.0  0.0  chr8              47580105 47580184  (6724487) C TDR9              DNA                   (128)     80       1 3485227  
   314   21.9  0.0  4.2  chr8              47580111 47580126  (6724545) + Merlin-2_DR       DNA/Merlin             7380   7425  (6496) 3485224 *
  2553   11.3  0.0  0.8  chr8              47580114 47580487  (6724184) C SINE2-4_DR        SINE/tRNA-V-RTE         (0)    371       1 3485228  
   647   19.2  0.8  1.5  chr8              47580488 47580514  (6724157) C DNA6-6_DR         DNA                  (3394)   7887    7862 3485229  
   498   23.4  0.0  1.8  chr8              47580928 47581040  (6723631) + hAT-N22B_DR       DNA/hAT-Ac              893   1003   (376) 3485230 *
   589   17.7  0.0  0.0  chr8              47580937 47581032  (6723639) C hAT-N141_DR       DNA/hAT-Charlie        (98)     96       1 3485231  
   420   18.7  3.3  1.1  chr8              47580959 47581050  (6723621) + TDR19C            DNA/hAT-Charlie         120    213   (183) 3485232 *
   382   30.8  0.0  0.0  chr8              47581033 47581053  (6723618) + CryptonV-N5_DR    DNA/Crypton-V         12659  12775 (11762) 3485233 *
  1824    8.3 26.5  5.7  chr8              47581256 47581712  (6722959) + Mariner-N38_DR    DNA/TcMar-Tc1             1    547     (0) 3485234  
   288    7.9  0.0  0.0  chr8              47581679 47581716  (6722955) C Zisupton-6_DR     DNA/Zisupton        (13139)   8977    8940 3485235 *
   269   10.5  0.0  0.0  chr8              47581684 47581721  (6722950) + CryptonV-N4_DR    DNA/Crypton-V          5068   5105  (8388) 3485236 *
  1865    8.3  3.8  5.1  chr8              47581725 47582042  (6722629) C hAT-N50_DR        DNA/hAT-Ac              (0)    701     388 3485237  
  8298    3.9  1.8  1.9  chr8              47582044 47583128  (6721543) C HARBINGERN3B_DR   DNA/PIF-Harbinger       (0)   1084       1 3485238  
  2058    8.8 10.5  0.0  chr8              47583129 47583477  (6721194) C hAT-N50_DR        DNA/hAT-Ac            (315)    386       1 3485237  
   342    3.7  1.9  0.0  chr8              47583929 47583982  (6720689) C DNA2-13_DR        DNA                  (5487)    411     357 3485239 *
  1091    0.0  0.0  0.0  chr8              47583937 47584096  (6720575) + (TAGA)n           Simple_repeat             3    162     (0) 3485240  
   363    8.1  4.6  1.1  chr8              47584026 47584112  (6720559) C Harbinger3_DR     DNA/PIF-Harbinger    (1484)   2115    2026 3485241 *
  1618   14.6  3.3  9.9  chr8              47584099 47584517  (6720154) + DNAX-18_DR        DNA/Merlin              288    681    (77) 3485242  
   205   16.0  5.8  3.8  chr8              47584559 47584610  (6720061) + DNA-8-9_DR        DNA/hAT-Ac             1070   1122  (2597) 3485243 *
  1315   13.2  0.8  4.0  chr8              47584586 47584845  (6719826) + hAT-N22C_DR       DNA/hAT-Ac              443    694     (0) 3485244  
   846   23.8  0.8  3.3  chr8              47585134 47585381  (6719290) C HATN8_DR          DNA/Zisupton            (0)    255      14 3485245  
  1988    9.8  8.9  3.8  chr8              47585504 47585907  (6718764) C Tx1-20_DR         LINE/L1-Tx1             (0)   5402    4979 3485246  
  1424    7.1  2.7  0.0  chr8              47586432 47586615  (6718056) + TDR3B             DNA/hAT-Charlie           5    193     (0) 3485247  
   569   26.6  8.1  1.3  chr8              47586616 47586631  (6718040) C DNA8-26_DR        DNA                  (2781)   1674    1526 3485248  
  1009   11.3  7.2  4.7  chr8              47586668 47586918  (6717753) + Mariner-N31_DR    DNA/TcMar-Tc1             1    257   (283) 3485249  
   251   16.7  2.2  2.2  chr8              47586862 47586895  (6717776) C DNA-TA-4_DR       DNA/TcMar            (5085)   4710    4619 3485250 *
   286   10.5  0.0  1.8  chr8              47586896 47586953  (6717718) C TDR9              DNA                   (120)     88      32 3485251  
   276    2.4  0.0  4.8  chr8              47586916 47586959  (6717712) C Penelope-5_DR     LINE/Penelope         (510)   2366    2325 3485252 *
   647   15.2  1.8  1.8  chr8              47586970 47587083  (6717588) C DNA6-6_DR         DNA                  (7010)   4271    4158 3485253  
   218   26.0  1.9  2.8  chr8              47587006 47587112  (6717559) C DNA8-9_DR         DNA/hAT-Ac            (597)    854     749 3485254 *
   717   13.7  0.0  0.0  chr8              47587050 47587248  (6717423) + (TAA)n            Simple_repeat             1    199     (0) 3485255  
   207   23.5  2.9  0.0  chr8              47587193 47587260  (6717411) + DNA-TA-4_DR       DNA/TcMar              4651   4720  (5075) 3485256 *
  1363   17.2  4.4 13.0  chr8              47587203 47587246  (6717425) + CryptonV-2_DR     DNA/Crypton-V         20767  20779  (1032) 3485257  
  2229    9.7  3.0  4.4  chr8              47587247 47587614  (6717057) + HE2_DR            SINE/tRNA-V-RTE           1    363     (0) 3485258  
   663   17.2  3.4  7.7  chr8              47587479 47587510  (6717161) + HATN17_DR         DNA/hAT-Tip100          353    450  (1097) 3485259 *
   751   13.9  0.0  0.8  chr8              47587511 47587633  (6717038) + Mariner-N5C_DR    DNA/TcMar              3349   3470  (4451) 3485260  
   663   17.2  3.4  7.7  chr8              47587634 47587654  (6717017) + HATN17_DR         DNA/hAT-Tip100          451    521  (1026) 3485259  
   642   10.0  0.0  0.0  chr8              47587643 47587732  (6716939) + Mariner-N31_DR    DNA/TcMar-Tc1           451    540     (0) 3485261 *
   545   12.9  8.3  0.8  chr8              47587646 47587754  (6716917) + EnSpm-N47_DR      DNA/CMC-EnSpm?         2443   2559   (458) 3485262 *
   344   19.2  1.0 14.0  chr8              47587927 47587961  (6716710) C Zisupton-7_DR     DNA/Zisupton        (12347)   4735    4709 3485263  
   359   16.3  6.5  1.0  chr8              47587962 47588054  (6716617) C DIRS-8B_DR        LTR/Ngaro            (2396)   4917    4820 3485264 *
  2938   13.1  2.6  8.5  chr8              47587980 47588047  (6716624) + Merlin-1_DR       DNA/Merlin             1589   2174  (8349) 3485265  
  3291    8.3  3.6  4.6  chr8              47588048 47588599  (6716072) C Mariner-N38_DR    DNA/TcMar-Tc1           (0)    547       1 3485266  
   344   19.2  1.0 14.0  chr8              47588055 47588134  (6716537) C Zisupton-7_DR     DNA/Zisupton        (12347)   4708    4646 3485263 *
   719   20.1 17.7  4.2  chr8              47588596 47588632  (6716039) + CryptonV-N4_DR    DNA/Crypton-V          1063   1420 (12073) 3485267  
   959   16.8 14.3  2.2  chr8              47588633 47588912  (6715759) + TDR16             DNA/Merlin                1    313     (0) 3485268  
  1714    7.9  6.3  0.0  chr8              47588940 47589192  (6715479) + TC1DR2            DNA/TcMar-Tc1             1    269   (607) 3485269  
   234    3.2  0.0  0.0  chr8              47589190 47589220  (6715451) + TC1DR2            DNA/TcMar-Tc1           304    334   (542) 3485270 *
   270   14.0  0.0  4.0  chr8              47589221 47589272  (6715399) C hAT-N102_DR       DNA/hAT-Tip100          (0)    828     779 3485271  
   308   19.7  0.0 13.3  chr8              47589377 47589546  (6715125) C hAT-13_DR         DNA/hAT-Tip100        (260)   2542    2393 3485272 *
  1153    0.4  0.2  6.5  chr8              47589403 47589554  (6715117) + (TCTA)n           Simple_repeat             1    206   (517) 3485273  
   667   22.9  7.8  1.2  chr8              47589555 47589797  (6714874) C HAT1_DR           DNA/hAT-Ac           (2648)    644     386 3485274  
  1153    0.4  0.2  6.5  chr8              47589798 47590174  (6714497) + (TCTA)n           Simple_repeat           207    723     (0) 3485273 *
  1177   13.2 19.9  4.3  chr8              47590081 47590529  (6714142) C hAT-N102B_DR      DNA/hAT-Tip100         (78)    942     352 3485275  
   891   24.9 12.4  1.0  chr8              47590175 47590200  (6714471) C Polinton-4_DR     DNA/Maverick         (7591)  12691   12308 3485276 *
   682   13.3  1.6  1.6  chr8              47590513 47590634  (6714037) C hAT-N102_DR       DNA/hAT-Tip100        (622)    206      85 3485277  
  2711    8.5 16.5  0.4  chr8              47590645 47591117  (6713554) + TC1DR2            DNA/TcMar-Tc1           327    875     (1) 3485278  
   228   26.2  1.1  5.6  chr8              47591035 47591127  (6713544) C DNA8-25_DR        DNA                  (3036)    931     843 3485279 *
   516   23.2  0.7  1.4  chr8              47591385 47591528  (6713143) + ANGEL             DNA/Kolobok               3    145   (164) 3485280  
   475   23.0 23.0  0.0  chr8              47591466 47591656  (6713015) C DNA2-7_DR         DNA                  (4812)   4838    4604 3485281 *
   676   16.1 13.5  0.8  chr8              47591524 47591698  (6712973) + EnSpm-N48B_DR     DNA/CMC-EnSpm           751    904  (6055) 3485282  
   365   23.9  5.5  3.0  chr8              47591529 47591542  (6713129) + hAT-N134_DR       DNA/hAT?                780    906   (159) 3485283 *
  7691    1.4  0.2  0.1  chr8              47591664 47592539  (6712132) C hAT-N163B_DR      DNA/hAT-Charlie         (0)    877       1 3485284  
  1299   12.6  4.0  0.0  chr8              47592540 47592737  (6711934) C HE1_DR1           SINE/tRNA-V-RTE       (196)    206       1 3485285  
  3073    6.8  0.0  0.0  chr8              47592825 47593218  (6711453) C DIRS-N2_DR        LTR/Ngaro               (0)   6029    5636 3485286  
   672   22.7  5.0  2.7  chr8              47593304 47593484  (6711187) C TC1DR3            DNA/TcMar-Tc1         (434)    791     607 3485287  
  2162    7.5  7.0  1.5  chr8              47593540 47593852  (6710819) + SINE2-3_DR        SINE/tRNA-V-RTE          39    368     (0) 3485288  
  1605   16.5 38.1  0.3  chr8              47593872 47594401  (6710270) + Kolobok-N1_DR     DNA/Kolobok-T2?          28    757    (42) 3485289  
   720   22.6 35.4  1.0  chr8              47594425 47594853  (6709818) C TC1DR3B           DNA/TcMar-Tc1         (310)    579       5 3485290  
   237    9.4  0.0  0.0  chr8              47594827 47594858  (6709813) C DNA8-26_DR        DNA                  (2994)   1536    1505 3485291 *
   981   14.1  0.0  0.0  chr8              47594858 47595006  (6709665) C SINE2-3_DR        SINE/tRNA-V-RTE         (2)    366     218 3485292  
   734   24.9  2.0  1.0  chr8              47594863 47595065  (6709606) + DNA6-6_DR         DNA                    6833   7037  (4244) 3485293 *
  3820    4.5  0.0  0.0  chr8              47595333 47595799  (6708872) + L2-13_DRe         LINE/L2                1408   1874     (0) 3485294  
   279    9.6  2.1  0.0  chr8              47595764 47595857  (6708814) + DNA-6-N2_DR       DNA                     776    871  (4185) 3485295 *
   715    3.8  0.1  3.2  chr8              47595774 47596150  (6708521) + (TTA)n            Simple_repeat             1    365     (0) 3485296  
   263    9.3  0.0  0.0  chr8              47596106 47596159  (6708512) + DNA-6-N2_DR       DNA                     786    839  (4217) 3485297 *
   698   11.1 24.9  2.7  chr8              47596341 47596525  (6708146) C Zisupton-6_DR     DNA/Zisupton        (12902)   9214    8990 3485298 *
  3332    5.2  6.2  1.0  chr8              47596364 47596850  (6707821) + Mariner-N38_DR    DNA/TcMar-Tc1            32    543     (4) 3485299  
   226    9.5  7.1  0.0  chr8              47596816 47596857  (6707814) C Helitron-N3_DR    RC/Helitron          (1436)   1580    1536 3485300 *
   228    5.6  5.6  0.0  chr8              47596826 47596861  (6707810) C ENSPM-6_DR        DNA/CMC-EnSpm       (18573)  14043   14006 3485301  
  1748    9.5 32.8  0.2  chr8              47597227 47597638  (6707033) + Mariner-N38_DR    DNA/TcMar-Tc1             2    547     (0) 3485302  
   268    0.9  2.6  0.9  chr8              47598342 47598548  (6706123) + (TTTTA)n          Simple_repeat             1    210     (0) 3485303  
  2318    9.6  1.5  2.4  chr8              47598566 47598906  (6705765) C EnSpm-N7_DR       DNA/CMC-EnSpm           (0)   2239    1902 3485304  
  6537    2.7  1.8  0.0  chr8              47598921 47599692  (6704979) + DNA2-2_DR         DNA                       1    786     (0) 3485305  
   748    9.6  8.7  0.0  chr8              47599694 47599808  (6704863) C hAT-N22B_DR       DNA/hAT-Ac           (1015)    364     240 3485306  
   543   18.6  0.0  6.9  chr8              47599809 47599947  (6704724) C hAT-N133_DR       DNA/hAT-Ac            (316)    307     178 3485307  
   280   14.4 14.3  0.9  chr8              47600065 47600162  (6704509) C Merlin-N3_DR      DNA/Merlin              (4)    251     141 3485308  
   788    8.6 22.1  0.0  chr8              47600224 47600363  (6704308) + Kolobok-1N2_DR    DNA/Kolobok-T2          520    690     (0) 3485309  
   219   12.0  1.3  0.0  chr8              47601133 47601207  (6703464) + (TTTG)n           Simple_repeat             2     77     (0) 3485310  
   217   14.4  0.0 10.7  chr8              47601160 47601221  (6703450) C L2-34_DR          LINE/L2                 (8)   3550    3495 3485311 *
   269    3.7  4.9  0.0  chr8              47601581 47601662  (6703009) + (TTA)n            Simple_repeat             2     87     (0) 3485312  
   208    8.1  0.0  6.8  chr8              47601603 47601681  (6702990) C DNA-TA-4_DR       DNA/TcMar            (5086)   4709    4636 3485313 *
   534   14.9  0.9  3.9  chr8              47602122 47602133  (6702538) + EnSpm-15_DR       DNA/CMC-EnSpm          9021   9122  (2332) 3485314  
   595   11.8  2.1  0.0  chr8              47602134 47602226  (6702445) C SINE2-4_DR        SINE/tRNA-V-RTE        (27)    344     250 3485315  
   239   16.3  0.0  0.0  chr8              47602228 47602270  (6702401) + DNA11TA1_DR       DNA/CMC-EnSpm           134    176    (27) 3485316 *
   621   13.1  7.3  1.5  chr8              47602235 47602358  (6702313) C DNA11TA1B_DR      DNA/CMC-EnSpm          (24)    179      49 3485317  
   473    1.4  0.0  1.4  chr8              47602907 47602978  (6701693) + (ATTG)n           Simple_repeat             3     73     (0) 3485318  
  1449   19.4 15.0  5.9  chr8              47602984 47604032  (6700639) C DNA-N26B_DR       DNA                     (8)   1146      34 3485319  
   398   22.8 10.1  0.0  chr8              47603966 47604114  (6700557) C ZFERV-2N2-I_DR    LTR/ERV1             (1484)   5963    5800 3485320 *
  1498    6.5 33.1  0.8  chr8              47604003 47604298  (6700373) C HE1_DR1           SINE/tRNA-V-RTE        (11)    391       1 3485321  
   990   19.5 28.2  0.7  chr8              47604299 47604334  (6700337) C EnSpm-6N1_DR      DNA/CMC-EnSpm        (3108)   6128    6003 3485322  
   205   23.2  2.8  2.8  chr8              47604531 47604601  (6700070) C L2-54_DR          LINE/L2              (1049)    361     291 3485323  
  2645    6.5  0.0  0.3  chr8              47605151 47605505  (6699166) C TZF28B            DNA/TcMar-Tc1           (0)   1614    1261 3485324 *
  5433    7.1  2.3  0.1  chr8              47605499 47606232  (6698439) + L2-3_DRe          LINE/L2                4319   5068     (0) 3485325  
  8837    7.0  4.6  0.9  chr8              47606233 47607456  (6697215) C TZF28B            DNA/TcMar-Tc1         (345)   1269       1 3485326  
  1007   19.3  4.9  0.8  chr8              47607483 47607728  (6696943) C Merlin-N1_DR      DNA/Merlin            (113)    256       1 3485327  
  2033   15.3  7.4  7.0  chr8              47608121 47608619  (6696052) + LOOPERN4B_DR      DNA/Kolobok-T2            3    503     (0) 3485328  
   746   19.5  6.4  7.9  chr8              47608763 47609057  (6695614) C Mariner-N38_DR    DNA/TcMar-Tc1          (53)    494     204 3485329  
   649   18.2 23.4  3.1  chr8              47608826 47609176  (6695495) C EnSpm-6N1_DR      DNA/CMC-EnSpm        (7786)   1450    1031 3485330 *
   477   18.4  0.7  2.1  chr8              47609056 47609199  (6695472) C L1-53_DR          LINE/L1              (4678)   1768    1627 3485331 *
   521   14.2  0.8  0.0  chr8              47609080 47609199  (6695472) C MuDR-2_DR         DNA/MULE-MuDR        (7481)  16452   16332 3485332 *
   801    9.0  0.0  0.0  chr8              47609101 47609192  (6695479) + DNA8-26_DR        DNA                    1414   1505  (3025) 3485333  
  4868    8.0 16.8  0.7  chr8              47609193 47609958  (6694713) + TC1DR3B           DNA/TcMar-Tc1             1    889     (0) 3485334  
   223   35.6  3.1  0.6  chr8              47609223 47609233  (6695438) + DNA7-N1_DR        DNA/Zisupton           1202   1313  (9104) 3485335 *
   810   20.9  4.7  3.0  chr8              47609865 47609884  (6694787) C DNA8-25_DR        DNA                  (3065)    902     887 3485336  
   525   13.8  4.6  0.0  chr8              47609885 47609971  (6694700) + Merlin-2_DR       DNA/Merlin             4828   4918  (9003) 3485337  
   810   20.9  4.7  3.0  chr8              47609972 47610276  (6694395) C DNA8-25_DR        DNA                  (3065)    886     629 3485336 *
  1314   17.8  0.6  0.3  chr8              47610061 47610392  (6694279) C Zisupton-6_DR     DNA/Zisupton        (13375)   8741    8409 3485338  
   604   18.7  0.5  3.2  chr8              47610229 47610421  (6694250) + Zisupton-7_DR     DNA/Zisupton          12236  12423  (4659) 3485339 *
   314   21.5  0.8  5.3  chr8              47610335 47610452  (6694219) C DNA-8-7_DR        DNA/hAT-Tip100         (70)    979     867 3485340 *
  4155    5.9  0.2  0.2  chr8              47611790 47612336  (6692335) C Mariner-N38_DR    DNA/TcMar-Tc1           (0)    547       1 3485341  
   331   17.4  5.7  6.7  chr8              47611837 47611880  (6692791) C CryptonV-N4_DR    DNA/Crypton-V        (8382)   5098    5008 3485342 *
   293    2.9  0.0  0.0  chr8              47612308 47612341  (6692330) C EnSpm-N13_DR      DNA/CMC-EnSpm       (14489)   7660    7627 3485343  
   245   16.1 17.4  1.2  chr8              47612345 47612413  (6692258) + Mariner-N40_DR    DNA/TcMar-Tc1             1     80   (798) 3485344  
   482   12.3  1.7  9.3  chr8              47612416 47612531  (6692140) + Mariner-N20_DR    DNA/TcMar-Tc1           428    535   (334) 3485345  
  3239    9.6  1.4  1.6  chr8              47612652 47613169  (6691502) C Mariner-N38_DR    DNA/TcMar-Tc1           (1)    546      30 3485346  
   839   11.4 11.2  1.6  chr8              47613018 47613187  (6691484) + Kolobok-4_DR      DNA/Kolobok-T2         3314   3499  (3132) 3485347 *
   597   22.6  4.6  5.1  chr8              47613188 47613212  (6691459) + Dada-U1A_DR       DNA/Dada               3716   3909  (7070) 3485348  
   298   17.5  7.3  2.3  chr8              47613327 47613408  (6691263) C EnSpm-N1_DR       DNA/CMC-EnSpm        (1569)    961     876 3485349  
   255   22.6  6.8  3.6  chr8              47613328 47613348  (6691323) + hAT-N134_DR       DNA/hAT?                722    746   (319) 3485350 *
  1532   17.3  7.2  0.3  chr8              47613349 47613655  (6691016) C Kolobok-N10C_DR   DNA/Kolobok             (0)    344      17 3485351  
  1162   14.4  3.5  0.0  chr8              47613790 47613990  (6690681) C TDR19             DNA/hAT-Charlie       (197)    208       1 3485352  
   932   25.9 11.2  4.4  chr8              47613991 47614272  (6690399) + DNA2-16_DR        DNA                   14027  14338  (3713) 3485353  
  1249   11.1  0.0  0.5  chr8              47616080 47616269  (6688402) C TDR23             DNA                     (0)   1147     959 3485354  
  1786    8.5  0.0  0.0  chr8              47616296 47616553  (6688118) C DNA-2-30B_DR      DNA                     (0)    413     156 3485355  
   216    6.5  0.0  0.0  chr8              47616581 47616611  (6688060) + ENSPM-6_DR        DNA/CMC-EnSpm         14437  14467 (18149) 3485356  
   219   11.1  0.0 19.1  chr8              47616626 47616681  (6687990) + hAT-N21B_DR       DNA/hAT-Ac             1174   1220    (81) 3485357  
   206   19.1  0.0  0.0  chr8              47616649 47616690  (6687981) C hAT-N164_DR       DNA/hAT-Tip100       (1174)    866     825 3485358 *
  5377    8.2 11.5  1.4  chr8              47617376 47618219  (6686452) C TDR2              DNA/TcMar-Tc1           (9)    928       1 3485359  
   734   21.7  6.2  6.5  chr8              47618917 47619207  (6685464) + ANGEL             DNA/Kolobok              19    308     (1) 3485360  
   546   19.9 10.2  0.6  chr8              47619456 47619602  (6685069) C Harbinger-N10_DR  DNA/PIF-Harbinger     (108)    220      60 3485361  
  1327   10.8  0.5  1.5  chr8              47619617 47619813  (6684858) + hAT-N66_DR        DNA/hAT-Charlie           1    195     (0) 3485362  
   469   16.0  7.6  5.7  chr8              47622601 47622772  (6681899) + Harbinger-1_DR    DNA/PIF-Harbinger      2422   2596  (1313) 3485363  
   386   23.5  0.0  0.0  chr8              47622661 47622792  (6681879) C ZFERV-2-I_DR      LTR/ERV1             (9665)    899     768 3485364 *
  1095   24.6 12.8  2.4  chr8              47622678 47623199  (6681472) + Merlin-1_DR       DNA/Merlin             1053   1627  (8900) 3485365 *
  1863   26.1  4.7  3.6  chr8              47622680 47622872  (6681799) + Zisupton-6_DR     DNA/Zisupton           8487   8595 (13521) 3485366  
   342   33.3  3.1  0.6  chr8              47622793 47622814  (6681857) C ENSPM-6_DR        DNA/CMC-EnSpm         (806)  31768   31644 3485367 *
  1394    8.9  0.5  0.0  chr8              47622873 47623063  (6681608) + TE-X-1_DR         DNA                    1218   1409    (69) 3485368  
  1863   26.1  4.7  3.6  chr8              47623064 47624583  (6680088) + Zisupton-6_DR     DNA/Zisupton           8596   9454 (12662) 3485366  
  1854   21.7  3.4  5.7  chr8              47624453 47624510  (6680161) + DNA9-3_DR         DNA/MULE-MuDR?         1212   1524  (9855) 3485369 *
  1968   18.2  2.2  2.8  chr8              47624511 47624912  (6679759) + Merlin-1_DR       DNA/Merlin             4293   4692  (5835) 3485370 *
  2255    9.9  0.9  0.9  chr8              47624595 47624921  (6679750) C SINE2-4_DR        SINE/tRNA-V-RTE        (44)    327       1 3485371  
  1854   21.7  3.4  5.7  chr8              47624922 47624951  (6679720) + DNA9-3_DR         DNA/MULE-MuDR?         1525   1699  (9680) 3485369  
   388   13.7  2.7  1.3  chr8              47624940 47625013  (6679658) + hAT-N172_DR       DNA/hAT-Charlie         494    568    (13) 3485372 *
  1120    0.8  0.0  0.0  chr8              47625111 47625238  (6679433) C L2-1_DR           LINE/L2                 (4)   4981    4854 3485373  
   414   16.2  0.0  2.7  chr8              47625237 47625312  (6679359) + Kolobok-N5_DR     DNA/Kolobok-T2?          86    159   (326) 3485374 *
  1455   13.9  0.0  1.4  chr8              47625332 47625557  (6679114) + Harbinger-4N1B_DR DNA/PIF-Harbinger         1    223   (940) 3485375  
  2213   11.9  0.0  3.4  chr8              47625558 47625896  (6678775) C Harbinger-N10_DR  DNA/PIF-Harbinger       (0)    328       1 3485376  
  3562   12.8  6.7 11.7  chr8              47625897 47626743  (6677928) + Harbinger-4N1B_DR DNA/PIF-Harbinger       221   1029   (134) 3485377 *
  3684    6.1  0.0  0.2  chr8              47626736 47627193  (6677478) C Harbinger-N9_DR   DNA/PIF-Harbinger     (186)    457       1 3485378  
  1004   21.1 14.7  2.3  chr8              47627398 47627819  (6676852) + Nimb-7_DR         LINE/I                 1822   2294     (0) 3485379  
   223    5.7  2.9  0.0  chr8              47627991 47628025  (6676646) + Mariner-N38_DR    DNA/TcMar-Tc1            36     71   (476) 3485380 *
  2230    9.2  2.7  0.0  chr8              47628024 47628359  (6676312) + Mariner-N38_DR    DNA/TcMar-Tc1           203    547     (0) 3485381  
  1409   18.2  1.8  4.2  chr8              47628360 47628413  (6676258) + EnSpm-N13_DR      DNA/CMC-EnSpm         19283  19663  (2486) 3485382  
   324   16.1  3.7 16.4  chr8              47628456 47628466  (6676205) C CryptonV-N5_DR    DNA/Crypton-V       (20848)   3689    3617 3485383  
   396   17.4  1.4  2.9  chr8              47628467 47628537  (6676134) + DNA8-23_DR        DNA                    2126   2195  (4544) 3485384  
   387   21.8 10.3  0.0  chr8              47628482 47628568  (6676103) C SINE2-3B_DR       SINE/tRNA-V           (210)    141      46 3485385 *
   428   24.8 11.6  6.7  chr8              47628574 47628772  (6675899) + Harbinger-N10_DR  DNA/PIF-Harbinger         7    214   (114) 3485386  
   512   17.4  7.8  0.8  chr8              47628940 47629055  (6675616) + Kolobok-N1_DR     DNA/Kolobok-T2?           1    124   (675) 3485387  
   479    9.5  0.0  0.0  chr8              47629056 47629118  (6675553) + DNA-X-2B_DR       DNA                       2     64   (375) 3485388  
   204   15.6  0.0  0.0  chr8              47629120 47629151  (6675520) + DNA-2-16_DR       DNA/CMC-EnSpm             1     32  (1680) 3485389 *
   614   14.1  1.1  0.0  chr8              47629136 47629227  (6675444) + DNA-2-16_DR       DNA/CMC-EnSpm            52    144  (1568) 3485390  
  2732   13.9  7.4  2.1  chr8              47629228 47629809  (6674862) + LTR-8_DR          LTR                       1    612     (0) 3485391  
  1933   14.2  0.0  0.3  chr8              47629810 47630177  (6674494) + DNA-2-16_DR       DNA/CMC-EnSpm            26    436  (1276) 3485392  
   212   31.9  3.6  5.1  chr8              47630073 47630211  (6674460) C EnSpm-N39C_DR     DNA/CMC-EnSpm?       (3285)    308     172 3485393 *
  4168   16.3  4.1  1.6  chr8              47630144 47631622  (6673049) + DNA-2-16_DR       DNA/CMC-EnSpm           995   1712     (0) 3485394  
   872   11.9  0.6  6.5  chr8              47631623 47631783  (6672888) + DNA-X-2_DR        DNA                      63    214   (602) 3485395  
   520   14.7  3.2  0.0  chr8              47631793 47631887  (6672784) + TDR2              DNA/TcMar-Tc1            93    190   (747) 3485396 *
  2808    6.7  2.0  3.0  chr8              47631883 47632284  (6672387) + TDR2              DNA/TcMar-Tc1           535    932     (5) 3485397  
  1597   19.0  4.2  5.0  chr8              47633755 47634181  (6670490) C EnSpm-N21_DR      DNA/CMC-EnSpm          (53)    426       3 3485398  
   217   21.1  2.5  3.9  chr8              47634903 47634981  (6669690) + EnSpm-N21_DR      DNA/CMC-EnSpm           400    477     (2) 3485399  
   842   19.8  1.1  1.6  chr8              47636931 47637115  (6667556) C DNA9TA1_DR        DNA/CMC-EnSpm        (3149)    184       1 3485400  
  3030   13.7  5.8  0.0  chr8              47637149 47637695  (6666976) C DNA-1-7_DR        DNA/PIF-Harbinger       (0)   1438     860 3485401  
  2177   22.6 18.1  2.8  chr8              47637696 47638214  (6666457) + ENSPM-6_DR        DNA/CMC-EnSpm         26811  28035  (4581) 3485402  
   865   12.1 20.5  0.0  chr8              47638208 47638373  (6666298) C DNA-2-2_DR        DNA                    (65)    342     143 3485403 *
   694   13.1  2.0  0.0  chr8              47638523 47638678  (6665993) C DNA2-6_DR         DNA/CMC-EnSpm          (73)   3012    2781 3485404  
   813   17.8  0.5  1.1  chr8              47638714 47638900  (6665771) C DNA2-6_DR         DNA/CMC-EnSpm        (2885)    200      15 3485405  
   224   10.9 29.1  0.0  chr8              47638942 47638996  (6665675) + DNA11TA1B_DR      DNA/CMC-EnSpm           106    176    (27) 3485406 *
   852   13.6  0.7  0.7  chr8              47638979 47639133  (6665538) C DNA11TA1_DR       DNA/CMC-EnSpm          (42)    161       7 3485407  
   372    1.3 59.0  0.0  chr8              47639808 47639885  (6664786) C piggyBac-N17_DR   DNA/PiggyBac?           (0)    531     408 3485408  
  2878    4.8  7.9  0.2  chr8              47639887 47640264  (6664407) C DNA-2-2_DR        DNA                     (0)    407       1 3485409  
  2898    3.9  0.3  0.6  chr8              47640304 47640666  (6664005) C piggyBac-N17_DR   DNA/PiggyBac?         (161)    370       9 3485408  
  1008   17.0 10.8  0.8  chr8              47640735 47640947  (6663724) + Kolobok-N3_DR     DNA/Kolobok-T2?          76    309    (61) 3485410  
  3439    7.5  3.1  0.8  chr8              47640954 47641462  (6663209) C Mariner-N38_DR    DNA/TcMar-Tc1          (22)    525       5 3485411  
   697   13.0  2.9  6.0  chr8              47641327 47641448  (6663223) + CryptonV-N4_DR    DNA/Crypton-V          4960   5076  (8417) 3485412 *
  7269    9.4  6.4  1.9  chr8              47641449 47642570  (6662101) C DNAX-10B_DR       DNA                     (1)   1173       2 3485413  
   445   12.9  0.0  0.0  chr8              47642586 47642647  (6662024) + DNA25TWA2_DR      DNA                       1     62   (740) 3485414 *
  1425   14.0  7.7  5.5  chr8              47642644 47642982  (6661689) C Kolobok-N1_DR     DNA/Kolobok-T2?       (450)    349       4 3485415  
   420   22.5  5.8  7.7  chr8              47643706 47643878  (6660793) + DNA-2-32_DR       DNA/CMC-EnSpm?         3826   3995  (4787) 3485416 *
   763   14.1 17.5  3.5  chr8              47643782 47643798  (6660873) C DNA8-23_DR        DNA                  (2055)   4684    4556 3485417  
   773   11.2 24.8  1.1  chr8              47643799 47643951  (6660720) C SINE2-4_DR        SINE/tRNA-V-RTE       (154)    217      29 3485418  
   225   12.5  5.0  0.0  chr8              47643979 47644018  (6660653) + piggyBac-N13B_DR  DNA/PiggyBac            963   1004   (397) 3485419  
   313   16.8  0.0 22.3  chr8              47644026 47644140  (6660531) + TDR23             DNA                       1     94  (1053) 3485420  
   598   24.9  1.9  7.7  chr8              47644146 47644350  (6660321) + TDR23             DNA                     729    922   (225) 3485421  
  1755    7.8  4.9  0.0  chr8              47644357 47644599  (6660072) + HATN8_DR          DNA/Zisupton              1    255     (0) 3485422  
   503   24.5  6.8  2.8  chr8              47644600 47644798  (6659873) + TDR23             DNA                     922   1128    (19) 3485423  
   302   23.0 12.0  0.0  chr8              47644773 47644800  (6659871) C hAT5-N2_DR        DNA/hAT-hAT5         (1660)    925     886 3485424 *
  3673    4.3  7.6  0.7  chr8              47644801 47645311  (6659360) + Mariner-N38_DR    DNA/TcMar-Tc1             2    547     (0) 3485425  
   261   26.8  2.2  6.2  chr8              47645213 47645249  (6659422) + Kolobok-4_DR      DNA/Kolobok-T2         3402   3477  (3154) 3485426 *
   311    8.6  8.1  5.3  chr8              47645250 47645323  (6659348) C Zisupton-6_DR     DNA/Zisupton        (13110)   9006    8931 3485427  
   261   26.8  2.2  6.2  chr8              47645324 47645347  (6659324) + Kolobok-4_DR      DNA/Kolobok-T2         3478   3531  (3100) 3485426  
  3476    4.0  3.4  0.2  chr8              47645972 47646417  (6658254) + LTR-6_DR          LTR                       1    460   (194) 3485428  
  1964   10.4 22.8  0.0  chr8              47646415 47646769  (6657902) C DIRS-N2_DR        LTR/Ngaro            (1543)   4486    4051 3485429 *
  3971    2.9  4.7  2.4  chr8              47646770 47647591  (6657080) C hAT-2n1_DR        DNA/hAT-Charlie         (0)   1210       2 3485430  
  1985    7.7  0.0  1.1  chr8              47647592 47647867  (6656804) C DIRS-N2_DR        LTR/Ngaro            (1970)   4059    3787 3485429  
  1259    7.4  2.6  0.0  chr8              47647864 47648053  (6656618) + LTR-6_DR          LTR                     457    651     (3) 3485428 *
  2982    7.8  0.0  2.6  chr8              47648192 47648626  (6656045) C DNA15TA1_DR       DNA/CMC-EnSpm          (16)    426       3 3485431  
   679    9.8 43.4  0.0  chr8              47648877 47649049  (6655622) C HATN8_DR          DNA/Zisupton            (0)    255       8 3485432  
   256   23.2  1.2  3.6  chr8              47649052 47649136  (6655535) + Helitron-2_DR     RC/Helitron            9370   9452 (17960) 3485433 *
   527   19.8 14.7  2.1  chr8              47649063 47649232  (6655439) C EnSpm-N40_DR      DNA/CMC-EnSpm        (1996)   3398    3208 3485434 *
  1660   10.9  0.3 16.0  chr8              47649177 47649515  (6655156) + TDR19             DNA/hAT-Charlie           1    293   (112) 3485435  
   987   24.3 20.4  1.3  chr8              47649376 47649537  (6655134) C EnSpm-N36_DR      DNA/CMC-EnSpm        (2166)   1059     526 3485436 *
  1326   15.5 15.3  0.9  chr8              47649538 47649824  (6654847) + Harbinger-N10_DR  DNA/PIF-Harbinger         1    328     (0) 3485437  
   436   13.3  8.0  0.0  chr8              47649825 47649899  (6654772) C HATN4_DR          DNA/hAT-Charlie       (107)     85       5 3485438 *
  1624   22.3 11.2  1.8  chr8              47649836 47650014  (6654657) C EnSpm-N36_DR      DNA/CMC-EnSpm        (2158)   1067     526 3485439  
  1816   17.7  1.3  0.0  chr8              47650015 47650331  (6654340) + Harbinger-N10_DR  DNA/PIF-Harbinger         8    328     (0) 3485440  
   269   22.3  1.9  6.9  chr8              47650308 47650331  (6654340) C DNA-6-N5B_DR      DNA                  (1681)   1842    1743 3485441 *
   559   11.1  0.0  0.0  chr8              47650332 47650412  (6654259) C HATN4_DR          DNA/hAT-Charlie       (107)     85       5 3485442 *
  1512   24.0 10.4  1.7  chr8              47650343 47650523  (6654148) C EnSpm-N36_DR      DNA/CMC-EnSpm        (2158)   1067     534 3485443  
  1820   16.4  1.0  0.3  chr8              47650524 47650834  (6653837) + Harbinger-N10_DR  DNA/PIF-Harbinger         8    320     (8) 3485444  
   240   23.9  0.0  4.5  chr8              47650827 47650896  (6653775) C TDR3B             DNA/hAT-Charlie       (109)     84      18 3485445 *
   478   17.6 20.0  0.0  chr8              47650837 47650961  (6653710) + TDR19             DNA/hAT-Charlie         118    267   (138) 3485446  
  1717   10.7 29.4  2.8  chr8              47650995 47651396  (6653275) + DIRS-1-LTR_DR     LTR/Ngaro               139    621     (1) 3485447  
   872   13.2  4.9  0.0  chr8              47651397 47651494  (6653177) + TDR3B             DNA/hAT-Charlie          89    193     (0) 3485448  
   357   20.5  6.4  6.4  chr8              47651495 47651520  (6653151) + EnSpm-N36_DR      DNA/CMC-EnSpm          2308   2333   (892) 3485449  
   491   10.3  0.0  1.3  chr8              47651803 47651881  (6652790) + DNA8-19_DR        DNA/Merlin                1     78   (228) 3485450  
  2672    7.6  5.5  0.7  chr8              47652079 47652463  (6652208) C TDR13B2           DNA                     (0)    779     377 3485451  
  1090    7.5  3.1  0.0  chr8              47652460 47652618  (6652053) C TDR13B2           DNA                   (615)    164       1 3485451 *
   344   30.3  2.8  0.0  chr8              47652901 47653009  (6651662) C DIRS-18_DR        LTR/DIRS             (1122)   5070    4959 3485452  
   484   26.5  3.4  1.3  chr8              47653053 47653224  (6651447) C DIRS-18_DR        LTR/DIRS             (3167)   3025    2899 3485453  
   914   16.6  6.9  3.5  chr8              47653299 47653613  (6651058) + EnSpm-6N1_DR      DNA/CMC-EnSpm          6297   6585  (2651) 3485454  
   321    8.7  4.3  0.0  chr8              47653506 47653620  (6651051) + Dada-U6_DR        DNA/Dada               7093   7212  (1751) 3485455 *
   328    6.9  3.9  0.0  chr8              47653524 47653625  (6651046) + DNA6-6_DR         DNA                    7773   7878  (3403) 3485456 *
   351    4.6  0.0  4.6  chr8              47653529 47653619  (6651052) C Harbinger-1_DR    DNA/PIF-Harbinger    (1338)   2571    2485 3485457 *
   776   13.8  2.9  0.7  chr8              47653597 47653735  (6650936) C DNA-N33_DR        DNA                  (1561)    142       1 3485458  
   309   10.4  0.8  4.3  chr8              47653620 47653647  (6651024) C ERV1-7_DR-I       LTR/ERV1             (4912)   1790    1676 3485459 *
   225    9.6  5.6  5.6  chr8              47653621 47653647  (6651024) + Zisupton-3_DR     DNA/Zisupton           7097   7238   (717) 3485460 *
   308   27.9  3.7  3.7  chr8              47653758 47653781  (6650890) C Helitron-N4_DR    RC/Helitron           (547)    616     487 3485461  
   480   20.2  3.8  1.9  chr8              47653782 47653887  (6650784) C EnSpm-N48B_DR     DNA/CMC-EnSpm        (6080)    879     772 3485462  
   389   24.8  7.1  2.1  chr8              47653783 47653947  (6650724) + DNA8-25_DR        DNA                    2037   2160  (1807) 3485463 *
  3804    6.7  6.3  1.1  chr8              47654885 47655424  (6649247) + SINE3-1a          SINE/5S-Deu-L2            1    568     (2) 3485464  
  1229    7.1  4.1  0.0  chr8              47655487 47655655  (6649016) + Merlin-N2_DR      DNA/Merlin                1    176   (565) 3485465 *
  2053   17.7 15.3 10.3  chr8              47655651 47656330  (6648341) + hAT-N22B_DR       DNA/hAT-Ac              658   1368    (11) 3485466  
  3243    9.6 31.5  2.1  chr8              47656801 47657492  (6647179) C TDR22             DNA                    (81)   1174     284 3485467 *
  3710    8.6  0.4  0.2  chr8              47657492 47658036  (6646635) + Mariner-N38_DR    DNA/TcMar-Tc1             2    547     (0) 3485468  
   221   17.3  1.0 22.1  chr8              47657947 47657979  (6646692) C Merlin-1_DR       DNA/Merlin           (5756)   4771    4689 3485469 *
   308   10.9  2.9  6.1  chr8              47657980 47658000  (6646671) + ENSPM-6_DR        DNA/CMC-EnSpm          2682   2743 (29869) 3485470  
   315    2.5  0.0  4.9  chr8              47658001 47658043  (6646628) C hAT-N21B_DR       DNA/hAT-Ac            (553)    748     708 3485471 *
   535   11.4  1.1  0.0  chr8              47658035 47658122  (6646549) C TDR22             DNA                   (966)    289     201 3485467  
   379    7.0  0.0  8.6  chr8              47658144 47658206  (6646465) C TDR22             DNA                   (866)    389     332 3485472  
   298    4.5  1.1  0.6  chr8              47658204 47658249  (6646422) C TDR22             DNA                  (1050)    198     152 3485467 *
  3114    5.8  1.8  0.2  chr8              47658314 47658758  (6645913) C Mariner-N38_DR    DNA/TcMar-Tc1           (0)    547      96 3485473  
   261   21.2  3.0  0.0  chr8              47658343 47658363  (6646308) + Helitron-N3_DR    RC/Helitron            1544   1591  (1425) 3485474 *
   237   24.0  7.6  5.2  chr8              47658364 47658429  (6646242) C Merlin-1_DR       DNA/Merlin           (8336)   2191    2057 3485475  
   436   18.4  7.9  1.5  chr8              47658653 47658779  (6645892) + ENSPM-6_DR        DNA/CMC-EnSpm         13817  13951 (18665) 3485476  
  2740   10.2  3.4  0.0  chr8              47658780 47659190  (6645481) C DNA2-2B_DR        DNA                   (503)    426       2 3485477  
  1096   13.0  0.6  0.6  chr8              47659949 47660126  (6644545) C Kolobok-N1_DR     DNA/Kolobok-T2?       (621)    178       1 3485478  
   606   15.7  1.4  3.7  chr8              47660127 47660254  (6644417) + DNA8-13_DR        DNA/hAT-Tip100?          95    219   (439) 3485479  
  5634    9.6  5.8  0.3  chr8              47660423 47661272  (6643399) + Kolobok-N2_DR     DNA/Kolobok-T2            1    896   (475) 3485480  
   599   13.1  0.0  1.0  chr8              47661271 47661370  (6643301) C Harbinger-4N1C_DR DNA/PIF-Harbinger     (985)    221     123 3485481 *
   263   14.1  0.0 10.0  chr8              47661384 47661438  (6643233) C Harbinger-4N1_DR  DNA/PIF-Harbinger     (971)     50       1 3485482  
   423   15.4  2.1  4.3  chr8              47661463 47661557  (6643114) + DNA11TA1B_DR      DNA/CMC-EnSpm            26    118    (85) 3485483  
   203    9.7  0.0  0.0  chr8              47661536 47661566  (6643105) + Gypsy51-LTR_DR    LTR/Gypsy                89    119   (818) 3485484 *
  1202    4.7  2.7  0.0  chr8              47661571 47661708  (6642963) C Harbinger-N30_DR  DNA/PIF-Harbinger?      (0)    599     458 3485485  
   945    1.9  0.0  0.0  chr8              47661709 47661816  (6642855) + BEL-43_DRe-LTR    LTR/Pao                   1    108   (219) 3485486  
  4575    3.7  0.0  0.0  chr8              47661820 47662358  (6642313) + DNA21TA1_DR       DNA/TcMar-Tc1             1    539     (0) 3485487  
   205   13.5  2.7  0.0  chr8              47662347 47662383  (6642288) + BEL-43_DRe-LTR    LTR/Pao                  94    131   (196) 3485486 *
  1459   10.2  2.2  2.2  chr8              47662393 47662623  (6642048) + LTR4_DR           LTR/Pao                 116    346     (0) 3485488  
  3843    4.3  0.0  0.2  chr8              47662624 47663090  (6641581) C Harbinger-N30_DR  DNA/PIF-Harbinger?    (133)    466       1 3485489  
  1632   11.4  0.0  0.4  chr8              47663091 47663327  (6641344) C DIRS-4N1_DR       LTR/Ngaro              (15)   4447    4212 3485490 *
  2670    5.6  2.2  1.4  chr8              47663327 47663687  (6640984) + DNA6-6_DR         DNA                    4192   4555  (6726) 3485491  
   880   13.6  0.0  2.6  chr8              47663557 47663714  (6640957) + Merlin-1_DR       DNA/Merlin             3977   4130  (6397) 3485492 *
   930   13.0  0.0  0.0  chr8              47663677 47663814  (6640857) C Ngaro1_DR         LTR/Ngaro             (313)   6265    6128 3485493  
   532   14.0  2.7  2.7  chr8              47663789 47663898  (6640773) + DNA11TA1_DR       DNA/CMC-EnSpm            92    201     (2) 3485494 *
   415   17.5  0.0  0.0  chr8              47663906 47663985  (6640686) C EnSpm-N21_DR      DNA/CMC-EnSpm         (248)    231     152 3485495  
   463   17.2  4.6  0.0  chr8              47664462 47664548  (6640123) C EnSpm-15_DR       DNA/CMC-EnSpm       (10416)   1038     948 3485496 *
   528    8.0  5.6  2.2  chr8              47664475 47664563  (6640108) + HE1_DR1           SINE/tRNA-V-RTE         306    397     (5) 3485497  
   671   15.6  6.6  0.7  chr8              47665131 47665266  (6639405) C LOOPERN6B_DR      DNA/Kolobok-T2?         (8)    788     645 3485498  
  1378    5.2  0.0  2.3  chr8              47665292 47665469  (6639202) C LTR-9_DR          LTR/ERV1               (46)    755     582 3485499  
  2146    3.9  0.0  0.0  chr8              47665470 47665724  (6638947) C HATN8_DR          DNA/Zisupton            (0)    255       1 3485500  
  4806    2.6  3.0  0.0  chr8              47665725 47666296  (6638375) C LTR-9_DR          LTR/ERV1              (212)    589       1 3485499  
   573   20.6  0.8  2.3  chr8              47666297 47666420  (6638251) C LOOPERN6B_DR      DNA/Kolobok-T2?       (148)    648     527 3485498  
   231   15.7 24.8  3.4  chr8              47666384 47666403  (6638268) + LOOPERN2_DR       DNA/Kolobok-T2          718    762   (613) 3485501 *
   294    3.7  1.9  0.0  chr8              47666411 47666464  (6638207) C Merlin-1_DR       DNA/Merlin           (2991)   7536    7482 3485502 *
   532   13.8  0.8  0.0  chr8              47666420 47666549  (6638122) C ENSPM-6_DR        DNA/CMC-EnSpm         (837)  31779   31649 3485503  
   521   17.6  5.8  7.7  chr8              47666421 47666458  (6638213) + LOOPERN6_DR       DNA/Kolobok-T2?         646    814   (537) 3485504 *
   700   20.4 15.2  6.4  chr8              47666468 47666517  (6638154) + EnSpm-N10_DR      DNA/CMC-EnSpm          7179   7535  (1773) 3485505  
   231   15.7 24.8  3.4  chr8              47666475 47666528  (6638143) + LOOPERN2_DR       DNA/Kolobok-T2          763    892   (483) 3485501 *
  1630   11.9  2.1  3.6  chr8              47666518 47666797  (6637874) C LOOPERN6B_DR      DNA/Kolobok-T2?       (274)    522     247 3485498  
  4678    5.5  4.2  0.5  chr8              47666800 47667415  (6637256) C TZF28B            DNA/TcMar-Tc1           (0)   1614     976 3485506  
  2802    9.3 10.7  0.2  chr8              47667387 47667827  (6636844) C TDR8B             DNA/hAT-Ac            (474)    489       3 3485507 *
  1816    8.1  5.2  0.0  chr8              47667830 47668100  (6636571) C TDR23             DNA                   (576)    571     287 3485508  
  3242    5.4  0.2  0.2  chr8              47668101 47668507  (6636164) + DNA-2-2_DR        DNA                       1    407     (0) 3485509  
   493   22.1 10.7  0.0  chr8              47668508 47668652  (6636019) C MuDR-2_DR         DNA/MULE-MuDR       (10444)  13489   13329 3485510 *
   853   11.7  8.1  6.2  chr8              47668521 47668693  (6635978) C TDR23             DNA                   (870)    277     102 3485508  
  3694   16.0  5.8  6.6  chr8              47668695 47669502  (6635169) C DNA25TWA2_DR      DNA                     (0)    802       1 3485511  
   626   12.8  0.0  0.0  chr8              47669503 47669592  (6635079) C TDR23             DNA                  (1044)    103      14 3485508  
  2650    4.9  1.7  2.0  chr8              47669593 47669946  (6634725) C SINE2-3_DR        SINE/tRNA-V-RTE         (6)    362      10 3485512  
   700   18.8  1.6 12.9  chr8              47669724 47669973  (6634698) C DNAX-25B_DR       DNA/Zisupton         (1036)   2502    2278 3485513 *
   802   20.5 10.0  1.9  chr8              47670015 47670253  (6634418) C Kolobok-N16_DR    DNA/Kolobok?          (984)    258       1 3485514  
   569    6.0 25.0  0.0  chr8              47670986 47671085  (6633586) C EnSpm-N3C_DR      DNA/CMC-EnSpm           (0)    283     159 3485515  
   266   10.7  0.0  2.1  chr8              47671119 47671166  (6633505) C L2-42_DRe         LINE/L2               (171)   3398    3352 3485516  
   870   10.5  0.0  0.0  chr8              47671184 47671307  (6633364) C L2-1_DR           LINE/L2              (1120)   3865    3742 3485517  
   419   12.6  1.1  0.0  chr8              47671310 47671396  (6633275) + Tx1-12_DR         LINE/L1-Tx1            4773   4860   (360) 3485518  
  3478    9.4  0.4  0.0  chr8              47671413 47671892  (6632779) + L2-1_DR           LINE/L2                3731   4212   (773) 3485519  
   234   19.1  6.2  5.2  chr8              47671918 47672025  (6632646) C EnSpm-N35_DR      DNA/CMC-EnSpm          (14)    896     803 3485520  
   286    2.3  0.0  4.7  chr8              47672351 47672395  (6632276) C EnSpm-7_DR        DNA/CMC-EnSpm        (1617)   9417    9375 3485521  
  1445   11.5  0.3 11.3  chr8              47672427 47672720  (6631951) C L1-27_DR          LINE/L1              (4504)    266       2 3485522  
  1005   14.0  9.9  3.9  chr8              47672758 47672776  (6631895) + L2-1B_DR          LINE/L2                 486    716   (292) 3485523  
   749   16.1 14.2  6.6  chr8              47672777 47673016  (6631655) C DNA8-25_DR        DNA                  (2159)   1808    1552 3485524  
  5361    7.1  2.4  0.7  chr8              47673017 47673766  (6630905) + TDR13B            DNA                       1    763     (0) 3485525  
  2174   16.3 13.2  0.9  chr8              47673767 47674243  (6630428) + L2-5_DRe          LINE/L2                1691   2225     (2) 3485526  
  1620   16.7  0.6  2.6  chr8              47674238 47674588  (6630083) + Tx1-12_DR         LINE/L1-Tx1            4863   5206    (14) 3485518 *
   882   12.6  1.0 10.2  chr8              47675017 47675219  (6629452) C DNA9-4_DR         DNA                    (21)    398     213 3485527  
   660   19.1  1.8 25.7  chr8              47675220 47675290  (6629381) C piggyBac-N9_DR    DNA/PiggyBac          (528)    663     442 3485528  
   926   12.3  2.5  1.0  chr8              47675483 47675679  (6628992) + EnSpm-N13_DR      DNA/CMC-EnSpm          8079   8278 (13871) 3485529  
   742   15.4  2.7  7.5  chr8              47675485 47675708  (6628963) + Zisupton-6_DR     DNA/Zisupton           9130   9343 (12773) 3485530 *
   787   12.4  0.7  7.9  chr8              47675516 47675624  (6629047) C Helitron-4_DR     RC/Helitron         (18289)  13579   13403 3485531 *
   794    8.6  0.0 18.1  chr8              47675548 47675704  (6628967) + MuDR-2_DR         DNA/MULE-MuDR         16307  16439  (7494) 3485532  
   512    7.7  1.0  0.0  chr8              47675625 47675728  (6628943) C Mariner-N5C_DR    DNA/TcMar            (5620)   2301    2197 3485533 *
   437   14.2  1.6  1.6  chr8              47675629 47675757  (6628914) C Kolobok-1_DR      DNA/Kolobok-T2       (3375)   2928    2800 3485534 *
   211   21.0  2.4  2.4  chr8              47675691 47675710  (6628961) + DNA-8-24_DR       DNA/hAT-Tip100          470    489  (1294) 3485535 *
  3519   11.4 11.9  1.1  chr8              47675711 47676443  (6628228) + DNA-X-3_DR        DNA                       1    811   (663) 3485536  
   348    7.1  0.0  0.0  chr8              47676425 47676480  (6628191) + EnSpm-6N1_DR      DNA/CMC-EnSpm          6375   6430  (2806) 3485537 *
   360    0.0  0.0  0.0  chr8              47676446 47676499  (6628172) + (TGAA)n           Simple_repeat             3     56     (0) 3485538 *
  2256   12.2  2.3  5.7  chr8              47676495 47676878  (6627793) + DNA8-17_DR        DNA/hAT-Tip100         1300   1671   (142) 3485539  
   518   13.0  1.0  2.0  chr8              47676810 47676911  (6627760) + TDR9              DNA                       1    101   (107) 3485540 *
   413   14.5 39.4  0.7  chr8              47676934 47677065  (6627606) C Tx1-7_DR          LINE/L1-Tx1            (32)   5411    5229 3485541  
   930   19.1  7.7  3.9  chr8              47678104 47678376  (6626295) C CryptonV-N3_DR    DNA/Crypton-V       (19461)   1202     920 3485542  
   656    7.8  0.0  5.8  chr8              47678457 47678565  (6626106) C HATN10_DR         DNA/hAT-Ac              (0)    455     353 3485543 *
  1224    7.2  5.0  0.0  chr8              47678549 47678718  (6625953) + DNA-X-3_DR        DNA                     170    348  (1126) 3485544  
  8726    1.7  1.7  0.1  chr8              47678719 47679743  (6624928) C DNA-TA-3_DR       DNA                     (0)   1041       1 3485545  
  1764    7.7 13.9  0.0  chr8              47679744 47680026  (6624645) + DNA-X-3_DR        DNA                     348    670   (804) 3485546  
   952   20.4  4.6  0.7  chr8              47680234 47680495  (6624176) + Kolobok-N4_DR     DNA/Kolobok-T2         1894   2165   (837) 3485547  
  1966   15.2  5.1  2.6  chr8              47680498 47680976  (6623695) C Harbinger-5N1B_DR DNA/PIF-Harbinger    (1196)    750     105 3485548  
   966    6.6  0.0  2.9  chr8              47680963 47681103  (6623568) + L2-42_DRe         LINE/L2                3297   3433   (136) 3485549 *
   620   18.2 10.3  4.4  chr8              47681069 47681281  (6623390) + DNA-2-32_DR       DNA/CMC-EnSpm?         3276   3500  (5282) 3485550 *
  6161    6.9  5.4  0.2  chr8              47681108 47681992  (6622679) C hAT-N188_DR       DNA/hAT-hAT5          (397)   1571     641 3485551  
  1183    7.9  1.4  7.3  chr8              47681993 47682210  (6622461) + hAT-N146_DR       DNA/hAT-Charlie          68    273     (0) 3485552  
   343   14.3  1.8  0.0  chr8              47682211 47682264  (6622407) C hAT-N101_DR       DNA/hAT-Ac           (1751)    228     174 3485553  
   441    7.8  1.5  3.1  chr8              47682292 47682357  (6622314) + HATN2_DR          DNA/hAT                 658    722   (497) 3485554  
  1935   12.9  0.3  2.9  chr8              47682387 47682706  (6621965) + HATN2_DR          DNA/hAT                 847   1158    (61) 3485555  
   228   25.0  2.5  1.2  chr8              47682694 47682774  (6621897) C DNA2-7_DR         DNA                  (4084)   5566    5485 3485556 *
  4573    3.9  0.2  0.0  chr8              47682704 47683248  (6621423) + DNA2-7_DR         DNA                    5011   5556  (4094) 3485557  
   399   17.9  2.6  0.0  chr8              47683231 47683308  (6621363) C EnSpm-N13_DR      DNA/CMC-EnSpm       (11597)  10552   10473 3485558 *
   443   10.9  0.0  0.0  chr8              47683246 47683309  (6621362) + HATN2_DR          DNA/hAT                1156   1219     (0) 3485559  
  1058   15.7  2.6  2.0  chr8              47683787 47683981  (6620690) C DNA-1-5_DR        DNA                   (159)    589     394 3485560  
  9539    4.0  3.6  0.0  chr8              47683983 47685168  (6619503) C DNA-5-6_DR        DNA/hAT                 (0)   1229       1 3485561  
  2948   13.9  2.3  2.8  chr8              47685180 47685778  (6618893) C DNA2-3_DR         DNA/Merlin            (231)   1014     419 3485562  
  8812    3.4  0.7  0.3  chr8              47685779 47686857  (6617814) C HARBINGERN3B_DR   DNA/PIF-Harbinger       (0)   1084       2 3485563  
   211   15.2  0.0 24.5  chr8              47686858 47686911  (6617760) C EnSpm-N44_DR      DNA/CMC-EnSpm        (2192)   6460    6419 3485564 *
  2067   11.3  3.2  2.4  chr8              47686858 47687236  (6617435) + DNA2-3_DR         DNA/Merlin              826   1207    (38) 3485565  
   239    6.1  3.0  0.0  chr8              47687796 47687828  (6616843) + DNA-X-4_DR        DNA                    1177   1210    (35) 3485566  
   207    9.8 35.3  0.0  chr8              47687806 47687856  (6616815) C TE-X-1B_DR        DNA                    (62)   1347    1279 3485567 *
   848   13.9  7.9  6.4  chr8              47687864 47688078  (6616593) C hAT-N131_DR       DNA/hAT-Ac            (838)   1226    1009 3485568  
  4585   11.7  8.0 10.3  chr8              47688854 47689885  (6614786) + HATN6_DR          DNA/hAT-Ac                1   1011     (0) 3485569  
  2455   17.4 22.7  3.5  chr8              47689960 47690633  (6614038) C DNA-1-3_DR        DNA/PIF-Harbinger       (0)    837      39 3485570  
   664   12.7  1.9 17.2  chr8              47690635 47690870  (6613801) C DNA-1-3_DR        DNA/PIF-Harbinger     (651)    186      26 3485571  
   464   25.9  7.9  0.7  chr8              47690858 47690997  (6613674) C DNA-1-3_DR        DNA/PIF-Harbinger     (661)    176      27 3485571 *
   543   18.6  1.5 14.2  chr8              47690969 47691204  (6613467) C DNA-1-3_DR        DNA/PIF-Harbinger     (651)    186      27 3485571 *
   604   16.9  4.4 14.6  chr8              47691192 47691549  (6613122) C DNA-1-3_DR        DNA/PIF-Harbinger     (651)    186      29 3485571 *
   649   18.4  3.7 15.1  chr8              47691539 47691945  (6612726) C DNA-1-3_DR        DNA/PIF-Harbinger     (651)    186      27 3485571  
   248   11.9  0.0  2.4  chr8              47692366 47692408  (6612263) C DNA8-8B_DR        DNA/hAT-Charlie       (837)    386     345 3485572 *
   509   17.2  2.0  1.0  chr8              47692407 47692506  (6612165) + DNA-X-13_DR       DNA                     699    799     (3) 3485573  
   225   24.3  8.0  1.2  chr8              47693236 47693310  (6611361) C HarbingerN6_DR    DNA/PIF-Harbinger       (7)    386     307 3485574  
   349   14.8 43.4  0.5  chr8              47693358 47693500  (6611171) + HATN10B_DR        DNA/hAT-Ac                1    204   (404) 3485575  
   373   17.8  4.3  2.1  chr8              47693505 47693596  (6611075) C EnSpm-N39C_DR     DNA/CMC-EnSpm?       (1894)   1699    1606 3485576  
  4432    8.4  4.0  0.5  chr8              47693626 47694246  (6610425) C Harbinger-N9_DR   DNA/PIF-Harbinger       (0)    643       1 3485577  
  5128   15.5  9.7  4.9  chr8              47694384 47695709  (6608962) C DNA-TA-4_DR       DNA/TcMar            (6936)   2859    1474 3485578  
   551    4.1  1.6  0.0  chr8              47695607 47695729  (6608942) + EnSpm-N2_DR       DNA/CMC-EnSpm          2921   3045   (970) 3485579 *
   410   11.7  2.2  2.7  chr8              47695730 47695753  (6608918) C DNA8-25_DR        DNA                  (1592)   2371    2266 3485580  
   227   22.8  2.5  1.2  chr8              47695735 47695814  (6608857) + hAT-N21B_DR       DNA/hAT-Ac             1221   1301     (0) 3485581 *
  2364   12.2  2.7  0.7  chr8              47695815 47696218  (6608453) + HATN10B_DR        DNA/hAT-Ac              197    608     (0) 3485582  
   773    4.8  1.0  0.0  chr8              47696366 47696468  (6608203) + hAT-N54_DR        DNA/hAT-Ac               26    129  (1560) 3485583  
   313    6.2  1.2  3.7  chr8              47696448 47696530  (6608141) + Merlin-2_DR       DNA/Merlin             9525   9605  (4316) 3485584 *
   329   10.8  0.0  0.0  chr8              47696459 47696541  (6608130) C CryptonV-2_DR     DNA/Crypton-V       (15857)   5954    5872 3485585 *
   363    4.9  3.6  1.2  chr8              47696471 47696553  (6608118) C DNA-6-N5B_DR      DNA                  (2365)   1158    1074 3485586  
   327   12.3  2.4  2.4  chr8              47696473 47696597  (6608074) + EnSpm-N42_DR      DNA/CMC-EnSpm           620    744   (508) 3485587 *
   211   17.1  3.5  5.7  chr8              47696542 47696597  (6608074) + Penelope-1_DR     LINE/Penelope           103    235  (4211) 3485588 *
   420   19.8  0.0  0.0  chr8              47696591 47696601  (6608070) + DNA6-1_DR         DNA/hAT-hAT5            142    232   (917) 3485589  
   459   13.8  0.0  0.0  chr8              47696602 47696681  (6607990) + hAT-N126B_DR      DNA/hAT-Ac                1     80   (520) 3485590  
 11027    6.7  3.4  0.6  chr8              47697400 47698969  (6605702) + TZF28B            DNA/TcMar-Tc1             2   1614     (0) 3485591  
   471    4.0  0.0  0.0  chr8              47699234 47699317  (6605354) + (TATTG)n          Simple_repeat             1     84     (0) 3485592  
  2745    5.2  0.0  0.3  chr8              47699642 47700011  (6604660) + Merlin-N1_DR      DNA/Merlin                1    369     (0) 3485593  
  2170   11.2  0.0  2.0  chr8              47700032 47700387  (6604284) C DNA-8-9_DR        DNA/hAT-Ac?          (2745)    974     626 3485594  
   300   17.9  0.0  0.0  chr8              47700374 47700387  (6604284) C Merlin-2_DR       DNA/Merlin           (9080)   4841    4790 3485595 *
  8885    3.2  2.0  0.1  chr8              47700393 47701525  (6603146) + TDR8              DNA/PIF-Harbinger         1   1155     (0) 3485596  
   281    7.9  0.0  0.0  chr8              47701493 47701530  (6603141) C Harbinger-2_DR    DNA/PIF-Harbinger    (4289)     38       1 3485597 *
   884   10.7  0.0  5.0  chr8              47701531 47701696  (6602975) C DNA-8-9_DR        DNA/hAT-Ac?          (3112)    607     450 3485594  
   481   16.6  2.0  1.6  chr8              47701712 47701827  (6602844) + Kolobok-N2B_DR    DNA/Kolobok-T2         1006   1190     (0) 3485598  
   960   14.5  3.0  3.4  chr8              47701940 47702175  (6602496) C L1-83_DR          LINE/L1                (11)   5600    5366 3485599 *
  2224    9.0  0.3  0.3  chr8              47702173 47702495  (6602176) C Harbinger-N13_DR  DNA/PIF-Harbinger       (0)    324       2 3485600  
  1520   10.6  1.7  0.0  chr8              47702497 47702733  (6601938) C L1-83_DR          LINE/L1               (240)   5371    5131 3485599  
   373   20.6  9.8  1.5  chr8              47702739 47702861  (6601810) + DNA-N22_DR        DNA                     628    760     (8) 3485601  
  3072    9.9  4.0  0.2  chr8              47703420 47703894  (6600777) C DNA-3-5_DR        DNA/PIF-Harbinger     (107)    967     475 3485602  
   395   17.5  0.0  4.8  chr8              47703878 47703985  (6600686) C EnSpm-N14_DR      DNA/CMC-EnSpm         (917)   3663    3561 3485603 *
   201   16.6 27.0  2.2  chr8              47703887 47703997  (6600674) + EnSpm-9_DR        DNA/CMC-EnSpm           908   1045  (7575) 3485604 *
   801    9.4  0.0  0.0  chr8              47703900 47704079  (6600592) + (TG)n             Simple_repeat             1    180     (0) 3485605  
   468   16.8  0.0  1.9  chr8              47704044 47704152  (6600519) C Helitron-N3B_DR   RC/Helitron          (4116)   2488    2382 3485606 *
   897   12.2  0.0  0.0  chr8              47704080 47704135  (6600536) C Zisupton-6_DR     DNA/Zisupton        (12630)   9485    9291 3485607  
   473    8.4  0.0  0.0  chr8              47704136 47704206  (6600465) C hAT-N35_DR        DNA/hAT-Ac              (1)   1432    1362 3485608  
  1749    8.4  5.3  1.7  chr8              47704207 47704544  (6600127) + hAT-N157_DR       DNA/hAT-Ac             1138   1487    (70) 3485609  
   857    3.5  8.2  1.9  chr8              47704541 47704687  (6599984) + hAT-N157_DR       DNA/hAT-Ac             1186   1341   (216) 3485610 *
   560    4.4  0.0  0.0  chr8              47704690 47704757  (6599914) + hAT-N157_DR       DNA/hAT-Ac             1490   1557     (0) 3485611  
  1069   12.1 11.7  0.4  chr8              47705065 47705313  (6599358) C CR1-22_DR         LINE/L2                (36)   1685    1409 3485612  
   494   22.9  5.8  2.6  chr8              47705623 47705846  (6598825) C TDR24             DNA                     (1)    443     213 3485613  
   489   18.5 12.6  0.0  chr8              47705864 47705982  (6598689) C hAT-N48_DR        DNA/hAT-Ac            (579)   1084     951 3485614  
  1145   10.4  3.4  1.0  chr8              47706006 47706209  (6598462) + CryptonV-N5_DR    DNA/Crypton-V         13656  13864 (10673) 3485615  
   261    2.9  0.0  0.0  chr8              47706204 47706237  (6598434) + CryptonV-N5_DR    DNA/Crypton-V         16773  16806  (7731) 3485616 *
   227   19.7  2.8  1.4  chr8              47706225 47706296  (6598375) C Dada-tL_DR        DNA/Dada             (8023)   2384    2312 3485617 *
   259   12.5  3.6  0.0  chr8              47706248 47706303  (6598368) + hAT-N164_DR       DNA/hAT-Tip100          828    885  (1155) 3485618 *
  1738    5.9  1.2  2.3  chr8              47706301 47706559  (6598112) C Mariner-N38_DR    DNA/TcMar-Tc1         (262)    285      30 3485619  
   221   20.1  1.6  6.6  chr8              47706546 47706609  (6598062) C Zisupton-6_DR     DNA/Zisupton        (13147)   8969    8909 3485607 *
  1699   10.3  1.4  2.0  chr8              47706560 47706596  (6598075) C Helitron-N3_DR    RC/Helitron          (1208)   1808    1515 3485620  
   328   13.8  4.6  0.0  chr8              47706573 47706637  (6598034) C hAT-N91_DR        DNA/hAT-Ac            (268)     87      20 3485621 *
  3407    9.6 26.8  1.8  chr8              47707328 47708113  (6596558) + HATN3B_DR         DNA/hAT-Tip100            1    979     (0) 3485622  
  3861   10.1  5.5  0.9  chr8              47708169 47708789  (6595882) + HarbingerN1_DR    DNA/PIF-Harbinger         1    649     (1) 3485623  
   248   16.0  8.0  0.0  chr8              47708806 47708855  (6595816) + DNA-6-N4_DR       DNA/IS3EU              3406   3459   (418) 3485624 *
  1844   11.5  3.3  2.7  chr8              47708852 47709216  (6595455) C DNA-6-N4_DR       DNA/IS3EU            (3510)    367       1 3485625  
  3522   11.9  0.7  2.2  chr8              47709348 47709958  (6594713) C Kolobok-N7_DR     DNA/Kolobok-T2        (572)    604       3 3485626  
   402    6.4  6.4  0.0  chr8              47709960 47710037  (6594634) + hAT-N21B_DR       DNA/hAT-Ac              772    854   (447) 3485627  
  4453    8.9  9.5  0.8  chr8              47710051 47710784  (6593887) + HARBINGERN2B_DR   DNA/PIF-Harbinger         1    798     (1) 3485628  
  1231   11.3  5.4  0.8  chr8              47710807 47711046  (6593625) + Mariner-N38_DR    DNA/TcMar-Tc1           210    460    (87) 3485629  
   483   10.1  0.0  1.3  chr8              47711582 47711661  (6593010) C DNA-8-3_DR        DNA/P                   (0)   1163    1085 3485630  
   730   14.1  2.2  0.0  chr8              47711663 47711797  (6592874) + Tx1-3_DR          LINE/L1-Tx1            4957   5094   (255) 3485631  
   208   10.8  0.0  0.0  chr8              47711791 47711824  (6592847) C DNA8-26_DR        DNA                  (3023)   1507    1474 3485632 *
  1918    3.8  0.0  0.0  chr8              47711825 47712064  (6592607) C Tc1-6_DR          DNA/TcMar-Tc1           (0)   1203     964 3485633  
  1614    6.7  0.9  0.0  chr8              47712063 47712287  (6592384) C Tc1-6_DR          DNA/TcMar-Tc1         (770)    433     207 3485634 *
  2677    7.2  0.2  4.9  chr8              47712289 47712697  (6591974) + DNA-AT-1_DR       DNA                       2    392     (0) 3485635  
  1559    5.8  0.0  0.0  chr8              47712698 47712903  (6591768) + Tc1-6_DR          DNA/TcMar-Tc1           998   1203     (0) 3485636  
   461    8.4  0.0  0.0  chr8              47712938 47713008  (6591663) C Looper-N7_DR      DNA/PiggyBac          (849)    166      96 3485637 *
  3378    8.9  1.2  0.0  chr8              47713006 47713499  (6591172) C hAT-N203_DR       DNA/hAT-Tip100       (3986)   1555    1056 3485638  
   240    6.5  0.0  0.0  chr8              47713502 47713532  (6591139) + IS3EU-4_DR        DNA/IS3EU             12111  12141  (2888) 3485639  
  2458   15.4 26.9  2.6  chr8              47713535 47714428  (6590243) C hAT-N143_DR       DNA/hAT-Charlie         (0)   1105       1 3485640  
   275   14.6  1.5  9.5  chr8              47714429 47714494  (6590177) C Kolobok-N12_DR    DNA/Kolobok-T2        (779)     69       9 3485641  
   236    8.8  0.0  0.0  chr8              47714575 47714608  (6590063) + ENSPM-6_DR        DNA/CMC-EnSpm          2707   2740 (29876) 3485642  
   219   10.0  0.0  0.0  chr8              47714576 47714615  (6590056) + EnSpm-N13_DR      DNA/CMC-EnSpm         19581  19620  (2529) 3485643 *
   707   14.2  1.4  2.9  chr8              47714985 47715122  (6589549) + Kolobok-N1_DR     DNA/Kolobok-T2?          43    178   (621) 3485644 *
   746   17.0  5.0  5.6  chr8              47715109 47715307  (6589364) + Kolobok-N1_DR     DNA/Kolobok-T2?         475    672   (127) 3485645  
  1496    7.1  1.6  0.8  chr8              47715386 47715628  (6589043) + piggyBac-N3_DR    DNA/PiggyBac              1    245   (193) 3485646  
  1711    6.4 28.7  0.8  chr8              47715674 47715987  (6588684) + hAT-N45C_DR       DNA/hAT?                837   1237     (0) 3485647  
   308   14.4  0.0 20.0  chr8              47716235 47716300  (6588371) C Kolobok-N14B_DR   DNA/Kolobok-T2?         (0)   2111    2059 3485648  
  6665    9.5 12.7  0.2  chr8              47716301 47717388  (6587283) C TC1DR3            DNA/TcMar-Tc1           (1)   1224       1 3485649  
   212   14.3  0.0  0.0  chr8              47717359 47717393  (6587278) C DNA8-26_DR        DNA                  (2995)   1535    1501 3485632 *
   767   11.2  3.0  0.7  chr8              47717388 47717522  (6587149) C Kolobok-N14_DR    DNA/Kolobok-T2?        (49)    370     233 3485650  
   881   12.5  6.2  0.0  chr8              47717523 47717682  (6586989) + TDR15             DNA/hAT-Ac                1    170   (379) 3485651  
   512   14.8  8.3  0.8  chr8              47717728 47717836  (6586835) C Kolobok-N10B_DR   DNA/Kolobok           (149)    122       6 3485652  
   476   24.2  8.6  0.5  chr8              47717837 47717914  (6586757) C DNA2-8_DR         DNA/CMC-EnSpm        (1678)   2729    2528 3485653  
   205   19.1  0.0  0.0  chr8              47718195 47718236  (6586435) + Mariner-14_DR     DNA/TcMar-Tc1          1515   1556     (6) 3485654  
   243    9.1  0.0  3.6  chr8              47718607 47718648  (6586023) C Helitron-N2_DR    RC/Helitron           (949)   1514    1475 3485655  
  2283    6.5 20.7  2.2  chr8              47718649 47719078  (6585593) C TDR1              DNA/TcMar-Tc1           (0)   1236     728 3485656  
  1984    6.0  0.0  8.1  chr8              47719073 47719378  (6585293) + Merlin-2_DR       DNA/Merlin             6502   6784  (7137) 3485657 *
  3620    6.0 16.9  2.8  chr8              47719372 47720003  (6584668) C TDR1              DNA/TcMar-Tc1         (500)    736      18 3485656  
   200   19.4  0.0  0.0  chr8              47720003 47720038  (6584633) C hAT-N202_DR       DNA/hAT-Tip100       (1736)    149     114 3485658 *
  4359   11.9 15.1  1.4  chr8              47720055 47721028  (6583643) + hAT-N187_DR       DNA/hAT-Charlie           1   1105    (72) 3485659  
   267   17.4  0.0  0.0  chr8              47722101 47722146  (6582525) C Kolobok-N3_DR     DNA/Kolobok-T2?         (1)    369     324 3485660  
   295   16.3  1.9  3.7  chr8              47722150 47722202  (6582469) C LOOPERN4B_DR      DNA/Kolobok-T2         (15)    488     476 3485661  
   642    9.9  0.0  1.0  chr8              47722203 47722302  (6582369) C BHIKHARI-2-LTR_DR LTR/ERV1                (1)   1717    1619 3485662  
  2426    7.4  0.0  0.0  chr8              47722303 47722628  (6582043) C Harbinger-2_DR    DNA/PIF-Harbinger       (0)   4327    4002 3485663 *
  2571    7.4  0.0  8.9  chr8              47722627 47723040  (6581631) C Harbinger-2_DR    DNA/PIF-Harbinger    (3947)    380       1 3485664  
   276   16.7  0.0  0.0  chr8              47722999 47723046  (6581625) + Merlin-2_DR       DNA/Merlin             4786   4833  (9088) 3485665 *
   511   10.5  1.1  1.1  chr8              47723040 47723126  (6581545) C BHIKHARI-2-LTR_DR LTR/ERV1               (98)   1620    1534 3485662  
  1679   12.9 12.5  0.8  chr8              47723149 47723476  (6581195) + DNA-1-3_DR        DNA/PIF-Harbinger         1    366   (471) 3485666  
  1186   15.8  4.7  3.4  chr8              47723490 47723725  (6580946) + DNA-1-3_DR        DNA/PIF-Harbinger       599    837     (0) 3485667  
  1635   13.2 21.6  1.3  chr8              47723726 47724117  (6580554) C BHIKHARI-2-LTR_DR LTR/ERV1              (240)   1478    1008 3485662  
   589   14.2 12.6  0.0  chr8              47724116 47724242  (6580429) + Kolobok-N2_DR     DNA/Kolobok-T2          328    470   (901) 3485668 *
  4226    9.7 17.1  0.0  chr8              47724244 47724958  (6579713) C DNA-1-3_DR        DNA/PIF-Harbinger       (0)    837       1 3485669  
  4158   12.2 15.3  0.1  chr8              47724962 47725741  (6578930) + Kolobok-N2_DR     DNA/Kolobok-T2          474   1371     (0) 3485670  
  1360   23.0  2.0  7.8  chr8              47725853 47725920  (6578751) + Helitron-N5_DR    RC/Helitron            8980   9154   (355) 3485671  
  1514   24.2  0.0  0.0  chr8              47725921 47726366  (6578305) + MOSAT_DR          Satellite               490    935  (1152) 3485672  
  1360   23.0  2.0  7.8  chr8              47726367 47726501  (6578170) + Helitron-N5_DR    RC/Helitron            9155   9509     (0) 3485671  
   222   18.6  1.6  3.3  chr8              47726451 47726511  (6578160) + MOSAT_DR          Satellite              1246   1305   (782) 3485673 *
   353   23.3  0.8  7.1  chr8              47726928 47727061  (6577610) + Dada-U1B_DR       DNA/Dada                258    383  (9145) 3485674  
  1415   15.9  4.3  6.2  chr8              47727419 47727813  (6576858) + DNA-X-6_DR        DNA                       4    391   (942) 3485675  
   286   25.3  0.0  2.0  chr8              47727724 47727824  (6576847) + hAT-N53B_DR       DNA/hAT-Ac             1444   1542  (2635) 3485676 *
   350   20.2  5.8  6.9  chr8              47727784 47727974  (6576697) C DNA-N15_DR        DNA                    (14)    391     203 3485677  
   384   13.2 13.2  0.0  chr8              47728021 47728111  (6576560) C DNA-N15_DR        DNA                    (80)    325     223 3485678  
   322   11.7 19.2  5.5  chr8              47728346 47728495  (6576176) C DNA-N15_DR        DNA                     (4)    401     251 3485679  
   395   11.5 18.2  3.9  chr8              47728571 47728726  (6575945) C DNA-N15_DR        DNA                    (50)    355     224 3485679  
   266    3.1  0.0  0.0  chr8              47728745 47728776  (6575895) + TDR8B             DNA/hAT-Ac               36     67   (896) 3485680  
  2549    7.2  2.2  0.0  chr8              47728842 47729200  (6575471) + SINE2-3_DR        SINE/tRNA-V-RTE           2    368     (0) 3485681  
   830   15.4  3.1  0.6  chr8              47729066 47729228  (6575443) + EnSpm-17_DR       DNA/CMC-EnSpm          2829   2995  (6281) 3485682 *
   333   26.6  2.5  6.0  chr8              47729332 47729451  (6575220) + Dada-U1B_DR       DNA/Dada               1480   1595  (7933) 3485683  
   247    5.3  0.0  5.3  chr8              47729450 47729489  (6575182) + Dada-U1B_DR       DNA/Dada               2904   2941  (6587) 3485684 *
   223   16.7  2.6  6.8  chr8              47729480 47729556  (6575115) + CryptonV-N5_DR    DNA/Crypton-V          7500   7573 (16964) 3485685 *
   450   12.6  7.3  1.0  chr8              47729490 47729585  (6575086) C L2-1B_DR          LINE/L2                 (0)   1008     907 3485686  
  2439    7.8  0.3  0.0  chr8              47729703 47730037  (6574634) C TC1DR3            DNA/TcMar-Tc1           (0)   1225     890 3485687  
  5300    3.8  3.9  0.0  chr8              47730038 47730748  (6573923) + DNA-5-1_DR        DNA/hAT?                  1    739     (0) 3485688  
  3988    6.9 26.3  0.6  chr8              47730749 47731460  (6573211) C TC1DR3            DNA/TcMar-Tc1         (331)    894       1 3485687  
   311   14.5  0.0  0.0  chr8              47731461 47731522  (6573149) C L2-1B_DR          LINE/L2               (158)    850     789 3485686  
   416   12.8 24.8  0.0  chr8              47731530 47731646  (6573025) + ANGEL             DNA/Kolobok               1    146   (163) 3485689  
  2633    7.2  1.0  0.0  chr8              47731647 47732036  (6572635) C DNA15TA1_DR       DNA/CMC-EnSpm           (0)    442      49 3485690  
  1928   11.6  3.5  2.9  chr8              47732034 47732380  (6572291) C DNA-X-7_DR        DNA                   (244)    402      54 3485691 *
  1436   13.6  6.2  0.9  chr8              47732397 47732700  (6571971) C Mariner-N38_DR    DNA/TcMar-Tc1         (198)    349      30 3485692  
   449   15.2 12.7  0.7  chr8              47732591 47732716  (6571955) + CryptonV-N4_DR    DNA/Crypton-V          4960   5100  (8393) 3485693 *
  2495   13.4  0.0  0.0  chr8              47732713 47733116  (6571555) + Dada-U1B_DR       DNA/Dada               2997   3400  (6128) 3485694  
   231    7.9  2.6  0.0  chr8              47733118 47733152  (6571519) + DNA15TA1_DR       DNA/CMC-EnSpm             2     37   (405) 3485695  
  2552   13.5  2.5  2.1  chr8              47733153 47733628  (6571043) + HarbingerN7_DR    DNA/PIF-Harbinger         1    478     (0) 3485696  
   413   15.2  3.2  1.1  chr8              47733664 47733756  (6570915) + DNA-6-N1_DR       DNA                     456    550   (158) 3485697 *
  4018    8.9  1.7  2.1  chr8              47733753 47734384  (6570287) + DIRS-1-LTR_DR     LTR/Ngaro                 5    620     (2) 3485698  
   578   17.8  3.4  0.0  chr8              47734385 47734488  (6570183) C DNA-6-N1_DR       DNA                   (600)    108       1 3485699  
  1301   17.1  0.0  3.5  chr8              47734489 47734755  (6569916) + Dada-U1B_DR       DNA/Dada               3482   3739  (5789) 3485700  
   579   12.8  8.3  7.1  chr8              47734780 47734947  (6569724) + DNA-N33_DR        DNA                       1    170  (1533) 3485701  
  3186   10.0 15.1  0.8  chr8              47735057 47735640  (6569031) C HATN13_DR         DNA/hAT-Ac            (452)    667       1 3485702  
   300   12.3  7.0  0.0  chr8              47735694 47735750  (6568921) C Dada-U1A_DR       DNA/Dada             (7283)   3696    3636 3485703  
   398   20.2  8.3  0.0  chr8              47735751 47735834  (6568837) C SINE2-1B_DR       SINE/tRNA             (104)     94       4 3485704  
  1705   10.6 17.2  0.0  chr8              47736078 47736408  (6568263) + HE1_DR1           SINE/tRNA-V-RTE          11    398     (4) 3485705  
   307   10.0  0.0  0.0  chr8              47736488 47736537  (6568134) + DNA-N33_DR        DNA                    1553   1602   (101) 3485706  
  2244   14.4  0.8  0.0  chr8              47736636 47737004  (6567667) + Dada-U1B_DR       DNA/Dada               3784   4155  (5373) 3485707  
  1891   17.8 12.6  1.4  chr8              47737120 47737570  (6567101) + DNA-N19_DR        DNA                      11    511   (152) 3485708  
  1104    6.8  0.7  0.0  chr8              47737567 47737714  (6566957) C hAT-N25B_DR       DNA/hAT-Ac            (443)    277     129 3485709 *
   318   15.1  0.0  0.0  chr8              47737715 47737767  (6566904) + Harbinger-8_DR    DNA/PIF-Harbinger         1     53  (2280) 3485710  
  1108   11.7 14.4  0.4  chr8              47737778 47737992  (6566679) C Harbinger-8N2_DR  DNA/PIF-Harbinger     (113)    435     191 3485711  
   782   21.2  1.5  0.9  chr8              47737993 47738198  (6566473) + DNA8-18_DR        DNA                       1    160   (973) 3485712  
   313   20.3 28.5  0.0  chr8              47738219 47738341  (6566330) C Harbinger-8N1_DR  DNA/PIF-Harbinger     (397)    158       1 3485713  
  1036   15.1  8.0  0.0  chr8              47738342 47738457  (6566214) C hAT-N25_DR        DNA/hAT-Ac            (697)    132       1 3485714  
   331   15.8  0.0  1.8  chr8              47738498 47738555  (6566116) + DNA-N19_DR        DNA                     607    663     (0) 3485715  
  4293   11.6  4.4  1.2  chr8              47738558 47739282  (6565389) + DNA-1-5_DR        DNA                       1    748     (0) 3485716  
   405   19.4  6.9 14.5  chr8              47739410 47739598  (6565073) C DNA8-3C_DR        DNA/hAT-Tip100          (0)    305       1 3485717  
  4074   14.0  1.8  0.1  chr8              47739599 47740279  (6564392) + Dada-U1B_DR       DNA/Dada               4685   5376  (4152) 3485718  
  1285   13.5  7.2  0.3  chr8              47740298 47740569  (6564102) + hAT5-N2_DR        DNA/hAT-hAT5           1136   1426  (1159) 3485719  
   838   11.4  0.4  0.3  chr8              47740570 47740691  (6563980) + hAT-N4C_DR        DNA/hAT-Charlie           3    112    (81) 3485720  
  6320    5.7  2.4  1.0  chr8              47740692 47741575  (6563096) C MuDR-N1_DR        DNA/MULE-MuDR           (0)    896       1 3485721  
  1600    8.0  0.0  0.4  chr8              47741578 47741804  (6562867) C HarbingerN5_DR    DNA/PIF-Harbinger     (635)    226       1 3485722  
  7307   11.2 11.9  2.5  chr8              47741840 47743279  (6561392) + Tc1-4_DR          DNA/TcMar-Tc1             1   1572     (0) 3485723  
  1297   16.8  4.3  8.3  chr8              47743283 47743632  (6561039) + Dada-U1B_DR       DNA/Dada               5508   5844  (3684) 3485724  
  1188   17.9  3.1  0.8  chr8              47743662 47743915  (6560756) C Kolobok-N1_DR     DNA/Kolobok-T2?        (34)    765     506 3485725  
  1112    7.0  2.5  0.0  chr8              47743917 47744073  (6560598) + TDR19C            DNA/hAT-Charlie          34    194   (202) 3485726  
   512   14.7  4.9  0.0  chr8              47744101 47744202  (6560469) C Kolobok-N1_DR     DNA/Kolobok-T2?       (597)    202      96 3485725  
   714   24.2  4.1  4.5  chr8              47744218 47744485  (6560186) + Dada-U1B_DR       DNA/Dada               5884   6150  (3378) 3485727  
  1609    8.9  3.4  0.8  chr8              47744491 47744728  (6559943) C SINE2-4_DR        SINE/tRNA-V-RTE       (123)    248       5 3485728  
  1090   19.4  2.3 32.1  chr8              47744729 47745061  (6559610) + DNA8-23_DR        DNA                    1823   2264  (4475) 3485729 *
  1486   11.0  1.3  0.0  chr8              47744838 47745073  (6559598) C HE1_DR1           SINE/tRNA-V-RTE       (159)    243       5 3485730  
  1264   16.5  0.4  1.6  chr8              47744857 47745102  (6559569) + EnSpm-15_DR       DNA/CMC-EnSpm          9142   9384  (2070) 3485731 *
   312   19.1  7.4  4.8  chr8              47745029 47745149  (6559522) C EnSpm-N44_DR      DNA/CMC-EnSpm        (3182)   5470    5347 3485732 *
   447   17.3 13.2  5.8  chr8              47745101 47745327  (6559344) C hAT-27N1_DR       DNA/hAT-Ac            (312)    419     177 3485733  
   248   20.3 10.8  0.0  chr8              47745455 47745528  (6559143) + hAT-N25_DR        DNA/hAT-Ac                1     82   (747) 3485734  
   386    8.7  1.4  0.0  chr8              47745540 47745608  (6559063) + Mariner-N38_DR    DNA/TcMar-Tc1           271    340   (207) 3485735  
  3139    7.1  3.2  0.8  chr8              47745609 47746103  (6558568) + Mariner-N38_DR    DNA/TcMar-Tc1            41    547     (0) 3485736  
  2948   13.5  4.5  1.1  chr8              47746104 47746202  (6558469) + Helitron-N2_DR    RC/Helitron            1460   1578   (885) 3485737  
   456   18.0  0.9  0.0  chr8              47746104 47746214  (6558457) C EnSpm-N48_DR      DNA/CMC-EnSpm        (1727)   1851    1740 3485738 *
   241   21.3  2.8  0.9  chr8              47746127 47746235  (6558436) C Helitron-2_DR     RC/Helitron          (3715)  23697   23587 3485739 *
  2893   17.6  0.7  1.6  chr8              47746244 47746822  (6557849) + Dada-U1B_DR       DNA/Dada               6530   7103  (2425) 3485740  
  7028    5.8  3.1  0.1  chr8              47746834 47747809  (6556862) C piggyBac-N1_DR    DNA/PiggyBac            (0)   1005       1 3485741  
   200   20.0  2.0  0.0  chr8              47748077 47748097  (6556574) + EnSpm-N59_DR      DNA/CMC-EnSpm?         1722   1743  (1926) 3485742  
  1177    7.9  3.4  0.0  chr8              47748098 47748275  (6556396) + TDR20             DNA/Merlin                1    184    (55) 3485743  
  7724    2.8  2.7  0.0  chr8              47748276 47749231  (6555440) C hAT-N30_DR        DNA/hAT-Ac              (0)    982       1 3485744  
   493    6.1  0.0  0.0  chr8              47749232 47749294  (6555377) + TDR20             DNA/Merlin              177    239     (0) 3485745  
   283   17.3  2.4  2.4  chr8              47749230 47749312  (6555359) C CryptonV-2_DR     DNA/Crypton-V        (2649)  19162   19080 3485746 *
   236   19.6 11.2  9.2  chr8              47749321 47749427  (6555244) C LOOPERN7_DR       DNA/Kolobok-T2       (1181)    109       1 3485747  
  4008   22.7  5.8  2.5  chr8              47749428 47750557  (6554114) + Dada-U1B_DR       DNA/Dada               7136   8301  (1227) 3485748  
   744   12.4 39.6  0.6  chr8              47750659 47750893  (6553778) + DNA8-12_DR        DNA                       1    326     (0) 3485749  
  2733   12.6  2.3  0.0  chr8              47750947 47751376  (6553295) C Harbinger-8N1_DR  DNA/PIF-Harbinger       (0)    555     116 3485750  
   245   18.2  5.5  0.0  chr8              47751376 47751430  (6553241) C TE-X-1B_DR        DNA                   (908)    501     444 3485751 *
  5535    9.8  4.8  0.0  chr8              47751882 47752744  (6551927) + TDR2              DNA/TcMar-Tc1             1    904    (33) 3485752  
  2524    8.7  3.2  1.7  chr8              47752953 47753273  (6551398) + hAT-N137_DR       DNA/hAT-Ac             2312   2638   (933) 3485753  
   650   11.7 21.1  0.0  chr8              47753274 47753444  (6551227) + TDR9              DNA                       1    207     (1) 3485754  
   543   17.9  4.0  2.6  chr8              47753339 47753364  (6551307) C DNA2-16_DR        DNA                 (11894)   6157    6007 3485755 *
   620   12.2  0.0  7.0  chr8              47753365 47753487  (6551184) + DNA7-N2_DR        DNA/hAT-hAT6           1415   1529   (485) 3485756  
   337   18.4  5.7 14.7  chr8              47753368 47753381  (6551290) + Merlin-1_DR       DNA/Merlin             8181   8228  (2299) 3485757 *
   648   11.5  0.9  1.9  chr8              47753382 47753487  (6551184) C SINE2-5_DR        SINE/tRNA-V-RTE         (0)    282     178 3485758  
  5552   12.2 20.2  1.1  chr8              47753493 47754639  (6550032) C hAT-N22B_DR       DNA/hAT-Ac              (0)   1379      16 3485759  
   302   23.5 10.3  3.5  chr8              47754637 47754821  (6549850) + Mariner-6_DR      DNA/TcMar-Tc1           219    415  (1214) 3485760 *
   562   21.2  1.6  5.3  chr8              47754754 47754947  (6549724) + CryptonV-N5_DR    DNA/Crypton-V         16890  17076  (7461) 3485761 *
   614   15.8  5.8  5.2  chr8              47754778 47754950  (6549721) C hAT-N21B_DR       DNA/hAT-Ac            (416)    885     712 3485762  
   389    2.0  1.9  1.9  chr8              47755343 47755394  (6549277) + Kolobok-N1_DR     DNA/Kolobok-T2?           1     52   (747) 3485763  
   414   15.4  0.0  3.9  chr8              47755412 47755492  (6549179) + Kolobok-N1_DR     DNA/Kolobok-T2?         663    740    (59) 3485764 *
   512   14.9  7.5  4.9  chr8              47755485 47755604  (6549067) C Kolobok-N1_DR     DNA/Kolobok-T2?        (61)    738     616 3485765  
   223   18.2  7.1  1.7  chr8              47755649 47755704  (6548967) + Kolobok-N1_DR     DNA/Kolobok-T2?         663    721    (78) 3485766  
   370   14.1 21.2  0.0  chr8              47755711 47755795  (6548876) + Kolobok-N1_DR     DNA/Kolobok-T2?          74    176   (623) 3485767  
   356   17.1  3.9  2.5  chr8              47755732 47755809  (6548862) C piggyBac-N13_DR   DNA/PiggyBac          (290)    595     517 3485768 *
   232   19.6  3.9  0.0  chr8              47755853 47755903  (6548768) + Kolobok-N1_DR     DNA/Kolobok-T2?         669    721    (78) 3485769  
   399   17.1 14.2  0.8  chr8              47755905 47756010  (6548661) C Kolobok-N1_DR     DNA/Kolobok-T2?        (67)    732     613 3485770  
   293    7.0  0.0  2.3  chr8              47756004 47756047  (6548624) C LOOPERN6_DR       DNA/Kolobok-T2?      (1286)     65      23 3485771 *
   255   12.8  0.0  4.3  chr8              47756065 47756113  (6548558) + Kolobok-N1_DR     DNA/Kolobok-T2?         664    710    (89) 3485772 *
   539   17.9  4.7  0.9  chr8              47756113 47756219  (6548452) C Kolobok-N1_DR     DNA/Kolobok-T2?        (73)    726     616 3485773  
   231    6.7  0.0  0.0  chr8              47756228 47756257  (6548414) C LOOPERN6_DR       DNA/Kolobok-T2?      (1299)     52      23 3485774  
   261   19.6  3.6  0.0  chr8              47756281 47756336  (6548335) + Kolobok-N1_DR     DNA/Kolobok-T2?         669    726    (73) 3485775  
   216   17.4  4.3  0.0  chr8              47756367 47756412  (6548259) C LOOPERN6_DR       DNA/Kolobok-T2?      (1279)     72      25 3485776  
   242   22.0 11.9  0.0  chr8              47756423 47756481  (6548190) + Kolobok-N1_DR     DNA/Kolobok-T2?         661    726    (73) 3485777 *
   287   15.2 25.0  0.0  chr8              47756479 47756570  (6548101) + Kolobok-N1_DR     DNA/Kolobok-T2?          64    178   (621) 3485778 *
   303   17.1 12.9  0.0  chr8              47756505 47756574  (6548097) C piggyBac-N13_DR   DNA/PiggyBac          (284)    601     523 3485779  
   234   14.3  0.0  2.4  chr8              47756612 47756654  (6548017) + Kolobok-N1_DR     DNA/Kolobok-T2?         661    702    (97) 3485780 *
   547   21.5  0.8  0.8  chr8              47756649 47756770  (6547901) + Kolobok-N1_DR     DNA/Kolobok-T2?          57    178   (621) 3485781 *
   572   15.4  0.9  0.9  chr8              47756667 47756771  (6547900) C Kolobok-N1_DR     DNA/Kolobok-T2?        (77)    722     618 3485782  
   245   11.8  0.0  0.0  chr8              47756828 47756861  (6547810) + piggyBac-N13B_DR  DNA/PiggyBac            548    581   (820) 3485783  
   223   16.2  0.0  0.0  chr8              47756851 47756862  (6547809) + DNA2-9_DR         DNA                       8     19  (2682) 3485784 *
  3146    5.1  0.3  0.0  chr8              47756863 47757253  (6547418) + DNA-AT-1_DR       DNA                       1    392     (0) 3485785  
   514   21.1  3.7  0.0  chr8              47757268 47757376  (6547295) C Kolobok-N1_DR     DNA/Kolobok-T2?        (73)    726     614 3485786  
   291    4.3  8.5  0.0  chr8              47757368 47757414  (6547257) C LOOPERN6_DR       DNA/Kolobok-T2?      (1278)     73      23 3485787 *
   417   18.6 12.4  0.0  chr8              47757469 47757565  (6547106) + Kolobok-N1_DR     DNA/Kolobok-T2?          70    178   (621) 3485788  
   210   18.9 10.2  1.6  chr8              47757612 47757670  (6547001) + Kolobok-N1_DR     DNA/Kolobok-T2?         663    726    (73) 3485789 *
   382   21.3  8.3  0.8  chr8              47757668 47757776  (6546895) C Kolobok-N1_DR     DNA/Kolobok-T2?        (67)    732     616 3485790  
   241   11.8  0.0  0.0  chr8              47757782 47757815  (6546856) C LOOPERN6_DR       DNA/Kolobok-T2?      (1294)     57      24 3485791  
   246    6.5  0.0  0.0  chr8              47757830 47757860  (6546811) + Kolobok-N1_DR     DNA/Kolobok-T2?         669    699   (100) 3485792  
   526   18.6  1.0  0.0  chr8              47757885 47757981  (6546690) + Kolobok-N1_DR     DNA/Kolobok-T2?          81    178   (621) 3485793  
   215   21.3  4.8  1.6  chr8              47758040 47758101  (6546570) + Kolobok-N1_DR     DNA/Kolobok-T2?         663    726    (73) 3485794 *
   528   17.1  7.1  0.8  chr8              47758099 47758210  (6546461) C Kolobok-N1_DR     DNA/Kolobok-T2?        (67)    732     614 3485795  
   243   12.8  1.1  0.0  chr8              47758201 47758248  (6546423) C LOOPERN6B_DR      DNA/Kolobok-T2?      (1279)     72      23 3485796 *
   238    8.6  0.0  2.9  chr8              47758255 47758290  (6546381) + Kolobok-N1_DR     DNA/Kolobok-T2?         663    697   (102) 3485797  
   403   19.3  8.5  1.0  chr8              47758304 47758397  (6546274) C Kolobok-N1_DR     DNA/Kolobok-T2?        (73)    726     626 3485798  
   252   19.3  3.5  1.7  chr8              47758400 47758457  (6546214) + Kolobok-N1_DR     DNA/Kolobok-T2?         663    721    (78) 3485799  
   386   16.7 26.7  0.0  chr8              47758521 47758640  (6546031) C Kolobok-N1_DR     DNA/Kolobok-T2?       (647)    152       1 3485782  
   324   25.3 12.9  3.5  chr8              47759282 47759490  (6545181) + Dada-U1A_DR       DNA/Dada               5655   5882  (5097) 3485800 *
   914   16.9  5.9  0.9  chr8              47759309 47759529  (6545142) C ANGEL             DNA/Kolobok            (77)    232       1 3485801  
  4730   16.1 20.8  2.2  chr8              47759551 47760954  (6543717) + Helitron-N5B_DR   RC/Helitron               1   1647     (0) 3485802  
   213   13.9  0.0  0.0  chr8              47761155 47761190  (6543481) + Gypsy10-LTR_DR    LTR/Gypsy               958    993   (648) 3485803  
   208   10.0  4.8  4.8  chr8              47761156 47761197  (6543474) + hAT-N180_DR       DNA/hAT?                854    895   (256) 3485804 *
   507   24.2  7.2  6.6  chr8              47761370 47761393  (6543278) C DNA2-16_DR        DNA                  (4012)  14039   13945 3485805  
  1512    9.4  0.0  0.0  chr8              47761394 47761596  (6543075) C TDR19C            DNA/hAT-Charlie       (193)    203       1 3485806  
   507   24.2  7.2  6.6  chr8              47761597 47761628  (6543043) C DNA2-16_DR        DNA                  (4012)  13944   13807 3485805  
  1735   10.6  8.4  1.3  chr8              47761783 47762068  (6542603) + L2-58_DR          LINE/L2                1194   1499   (881) 3485807  
  4443    7.7  3.9  1.9  chr8              47762069 47762702  (6541969) C HarbingerN2_DR    DNA/PIF-Harbinger       (0)    674      28 3485808  
   307   13.0  0.0  0.0  chr8              47762759 47762812  (6541859) C hAT-N129_DR       DNA/hAT-Ac            (339)    425     372 3485809  
   294   23.7  4.6 10.9  chr8              47762854 47763028  (6541643) C DNA-6-N1_DR       DNA                   (295)    413     249 3485810 *
   391   15.6  2.6  0.0  chr8              47762980 47763056  (6541615) + hAT-N129_DR       DNA/hAT-Ac              189    267   (497) 3485811  
   264   17.8  0.0  0.0  chr8              47763053 47763097  (6541574) + hAT-N51_DR        DNA/hAT-Ac              144    188   (180) 3485812 *
  4010    9.2  8.7  0.5  chr8              47763099 47763721  (6540950) C DNA-5-7_DR        DNA/hAT-hAT5            (0)    674       1 3485813  
   224   11.1  4.4  0.0  chr8              47764046 47764086  (6540585) + Dada-tL_DR        DNA/Dada               9835   9877   (530) 3485814  
   239    2.9 14.7  0.0  chr8              47764087 47764120  (6540551) + TDR6              DNA                       1     39   (211) 3485815  
  9029    6.1  7.2  0.1  chr8              47764123 47765361  (6539310) + hAT-N185B_DR      DNA/hAT?                  1   1327    (29) 3485816  
  2583    8.4 13.2  1.1  chr8              47765400 47765869  (6538802) + Mariner-N38_DR    DNA/TcMar-Tc1            13    538     (9) 3485817  
   337   15.6  0.0  1.6  chr8              47765871 47765935  (6538736) + DNA6-5_DR         DNA                    1332   1395     (8) 3485818  
   215   22.2  1.6  1.6  chr8              47765879 47765942  (6538729) C IS3EU-5_DR        DNA/IS3EU            (6986)   1302    1239 3485819 *
   212   12.2  2.4  0.0  chr8              47766182 47766222  (6538449) C Gypsy146-LTR_DR   LTR/Gypsy             (715)     93      52 3485820 *
   282   21.5  7.6  2.7  chr8              47766213 47766317  (6538354) C DNA7-N1_DR        DNA/Zisupton         (2046)   8371    8262 3485821 *
   324   16.2 12.2  0.0  chr8              47766259 47766332  (6538339) + EnSpm-17_DR       DNA/CMC-EnSpm          2706   2788  (6488) 3485822 *
  1298   12.0  0.5  0.0  chr8              47766329 47766520  (6538151) C HE1_DR1           SINE/tRNA-V-RTE       (193)    209      17 3485823  
   297   23.8 11.3  4.7  chr8              47766598 47766738  (6537933) C hAT-N127_DR       DNA/hAT-Charlie      (3362)   6954    6805 3485824 *
   778   14.5 13.7  2.1  chr8              47766620 47766830  (6537841) C ANGEL             DNA/Kolobok            (71)    238       4 3485825  
   453    9.8 22.8  0.0  chr8              47766897 47766988  (6537683) + LOOPERN6_DR       DNA/Kolobok-T2?           7    119  (1232) 3485826  
  3038    8.4  0.7  0.0  chr8              47766991 47767394  (6537277) + hAT-N23_DR        DNA/hAT-Ac                1    407  (1331) 3485827  
   436   11.3  0.0  0.0  chr8              47767390 47767451  (6537220) + hAT-N23_DR        DNA/hAT-Ac             1675   1736     (2) 3485828 *
  1536   10.5 14.6  1.6  chr8              47767457 47767784  (6536887) + LOOPERN6_DR       DNA/Kolobok-T2?         113    482   (869) 3485829  
   372    9.6  6.8  0.0  chr8              47767790 47767862  (6536809) + LOOPERN6_DR       DNA/Kolobok-T2?         736    813   (538) 3485830  
   201   24.0  6.0  0.0  chr8              47768278 47768327  (6536344) + Mariner-13_DR     DNA/TcMar-Tc1           795    847   (773) 3485831  
   419   24.1  0.0  5.1  chr8              47768334 47768477  (6536194) C Helitron-N3B_DR   RC/Helitron           (898)   5706    5570 3485832  
   338   27.9  3.6  0.0  chr8              47768353 47768367  (6536304) C MuDR-2_DR         DNA/MULE-MuDR        (7582)  16351   16207 3485833 *
   384   19.7  0.8  2.4  chr8              47768368 47768492  (6536179) + Zisupton-6_DR     DNA/Zisupton          20726  20848  (1268) 3485834  
  1584   12.6  0.4  0.0  chr8              47768493 47768731  (6535940) C HE1_DR1           SINE/tRNA-V-RTE       (146)    256      17 3485835  
  1228   18.9  0.7  7.3  chr8              47768496 47768787  (6535884) C EnSpm-N10_DR      DNA/CMC-EnSpm        (5686)   3622    3349 3485836 *
   249   14.3 33.3  0.0  chr8              47768790 47768852  (6535819) C DNA-X-18_DR       DNA                  (1125)     85       2 3485837  
  1889   13.9 10.3  4.7  chr8              47768964 47769408  (6535263) C DNA-6-N2_DR       DNA                   (302)   4754    4286 3485838  
  1978    6.5  1.0  0.7  chr8              47769416 47769707  (6534964) + Mariner-N38_DR    DNA/TcMar-Tc1           255    547     (0) 3485839  
   385   21.5  5.3  2.2  chr8              47769594 47769726  (6534945) + Merlin-1_DR       DNA/Merlin             2057   2193  (8334) 3485840 *
   252   19.5  0.0  6.0  chr8              47769665 47769735  (6534936) + Dada-tL_DR        DNA/Dada               2312   2378  (8029) 3485841 *
   492   13.6  2.0  2.0  chr8              47769746 47769843  (6534828) + Kolobok-N7B_DR    DNA/Kolobok-T2           61    158   (329) 3485842  
   551   12.0  0.0  0.0  chr8              47769851 47769925  (6534746) + Kolobok-N7B_DR    DNA/Kolobok-T2          413    487     (0) 3485843  
  1546    6.8  0.0  0.0  chr8              47769926 47770114  (6534557) C SINE3-1           SINE/5S-Deu-L2        (401)    189       1 3485844  
   880    8.5  2.3  0.0  chr8              47770409 47770538  (6534133) C L2-5_DRe          LINE/L2                 (4)   2223    2091 3485845  
   529   16.8 16.0  0.6  chr8              47770548 47770697  (6533974) + TDR16             DNA/Merlin                2    174   (139) 3485846  
  1550   16.6 17.4  2.1  chr8              47770709 47771115  (6533556) + Crypton-N1_DR     DNA/Crypton-A            17    484     (0) 3485847  
   256    9.1  0.0  0.0  chr8              47771159 47771191  (6533480) + DNA2-15_DR        DNA/hAT-Ac                1     33   (497) 3485848 *
  2745    7.5  0.8  0.3  chr8              47771187 47771547  (6533124) C SINE2-3_DR        SINE/tRNA-V-RTE         (4)    364       2 3485849  
  2904    9.5 13.4  0.8  chr8              47771549 47772004  (6532667) C DNA2-15_DR        DNA/hAT-Ac             (17)    513       1 3485850  
   420   19.8  7.3  5.6  chr8              47772005 47772046  (6532625) + EnSpmN1_DR        DNA/CMC-EnSpm          4482   4525  (2056) 3485851  
   249   11.4  0.0  0.0  chr8              47772036 47772079  (6532592) + CryptonV-N4_DR    DNA/Crypton-V          1370   1413 (12080) 3485852 *
   383   30.4  5.8  3.0  chr8              47772524 47772551  (6532120) C EnSpm-N40_DR      DNA/CMC-EnSpm        (1969)   3425    3248 3485853  
  1456    6.3  4.7  0.0  chr8              47772552 47772741  (6531930) + TDR19C            DNA/hAT-Charlie           1    199   (197) 3485854  
   319   22.9  5.9  5.9  chr8              47772664 47772765  (6531906) + ENSPM-6_DR        DNA/CMC-EnSpm         19582  19683 (12933) 3485855 *
   212   26.5 15.7  0.0  chr8              47772804 47772905  (6531766) + DNA7-N1_DR        DNA/Zisupton           7765   7882  (2535) 3485856  
   234   22.2  1.6  0.0  chr8              47773006 47773068  (6531603) + DNAX-19_DR        DNA                     223    286   (153) 3485857  
  3729   10.7  2.4  0.9  chr8              47773075 47773612  (6531059) + EXPANDER1_DR      LINE/RTE-BovB          2122   2667   (698) 3485858  
   765   10.7  4.9  0.0  chr8              47773605 47773726  (6530945) + EXPANDER1_DR      LINE/RTE-BovB          3238   3365     (0) 3485858 *
   635   16.4  0.0  0.0  chr8              47773731 47773840  (6530831) + DNAX-19_DR        DNA                      43    152   (287) 3485859  
   351   13.9 21.7  4.3  chr8              47773759 47773878  (6530793) + DRSATII           Satellite                86    225   (121) 3485860 *
  2917   15.4  8.2  2.3  chr8              47775790 47776382  (6528289) + DIRS-1-LTR_DR     LTR/Ngaro                 4    516   (106) 3485861  
  1830   12.5  0.0 12.6  chr8              47776511 47776877  (6527794) C DNA8-12_DR        DNA                     (0)    326       1 3485862  
   227   16.7  0.0  2.1  chr8              47776878 47776918  (6527753) C TDR8B             DNA/hAT-Ac            (240)    723     684 3485863  
   215   31.8  0.0  1.5  chr8              47776878 47776944  (6527727) C Harbinger-2_DR    DNA/PIF-Harbinger     (103)   4224    4159 3485864 *
  1339   13.4  0.9  0.0  chr8              47776913 47776934  (6527737) + DNA-6-N5B_DR      DNA                    1716   1932  (1590) 3485865  
  1736    1.0  0.0  0.0  chr8              47776935 47777127  (6527544) + TDR3              DNA/hAT-Charlie           1    193     (0) 3485866  
   494   12.0  0.6 30.8  chr8              47776994 47777149  (6527522) + EnSpm-N36B_DR     DNA/CMC-EnSpm          2286   2405  (1011) 3485867 *
   844   14.2 12.1  0.0  chr8              47777186 47777326  (6527345) C HarbingerN6_DR    DNA/PIF-Harbinger     (234)    159       2 3485868  
   302   21.2  3.0  0.0  chr8              47777274 47777339  (6527332) C hAT-N117_DR       DNA/hAT-Tip100       (2036)    621     554 3485869 *
   442   25.2 13.9  0.0  chr8              47777341 47777491  (6527180) C Harbinger-2_DR    DNA/PIF-Harbinger    (4154)    173       2 3485870  
   895   25.9 14.8  2.4  chr8              47778205 47778536  (6526135) C DNA-1-6_DR        DNA                    (17)    608     237 3485871  
   212   23.3  1.7  0.0  chr8              47778551 47778610  (6526061) C Kolobok-N1_DR     DNA/Kolobok-T2?       (188)    611     551 3485872  
   231   15.2  2.2  0.0  chr8              47778727 47778772  (6525899) + hAT-N201_DR       DNA/hAT-Ac              633    679    (15) 3485873  
   779   15.0  6.2  1.2  chr8              47778888 47779049  (6525622) + Kolobok-N1_DR     DNA/Kolobok-T2?         630    799     (0) 3485874  
   387   15.4  6.4  0.0  chr8              47779183 47779260  (6525411) + Kolobok-N1_DR     DNA/Kolobok-T2?         628    710    (89) 3485875  
   237   25.0  2.8  0.0  chr8              47779329 47779400  (6525271) + hAT-N201_DR       DNA/hAT-Ac              610    683    (11) 3485876  
   687   20.2  1.2  2.9  chr8              47779503 47779675  (6524996) + Kolobok-N1_DR     DNA/Kolobok-T2?         630    799     (0) 3485877  
   286   19.5  2.6  0.0  chr8              47779678 47779754  (6524917) + hAT-N201_DR       DNA/hAT-Ac              605    683    (11) 3485878  
   810   19.3  0.0  0.0  chr8              47779853 47780018  (6524653) C Kolobok-N1_DR     DNA/Kolobok-T2?       (633)    166       1 3485872  
   237   18.3  2.7  4.1  chr8              47780162 47780180  (6524491) + Zisupton-6_DR     DNA/Zisupton           8353   8425 (13691) 3485879  
   315    9.1  1.8  0.0  chr8              47780181 47780235  (6524436) + EnSpm-N14_DR      DNA/CMC-EnSpm          3551   3606   (974) 3485880  
   256   12.5  6.0  4.4  chr8              47780205 47780271  (6524400) C hAT-N182_DR       DNA/hAT-Ac           (1175)    785     718 3485881 *
  1012    9.8 13.3  0.5  chr8              47780947 47781141  (6523530) C EnSpm-N21_DR      DNA/CMC-EnSpm           (0)    479     260 3485882  
  2880    4.2  2.8  0.0  chr8              47781152 47781504  (6523167) + TC1DR3            DNA/TcMar-Tc1            14    376   (849) 3485883  
  5653   13.7  6.7  3.8  chr8              47781517 47782697  (6521974) + TDR22             DNA                      42   1255     (0) 3485884  
  1664   17.3  1.3  3.3  chr8              47782691 47783001  (6521670) C Harbinger-4N1C_DR DNA/PIF-Harbinger       (0)   1206     902 3485885 *
  4402    6.1  5.6  0.0  chr8              47783006 47783576  (6521095) C DNA14-5-1_DR      DNA                     (0)    693      91 3485886  
  3185    8.0 16.8  2.1  chr8              47783599 47784175  (6520496) C Harbinger-4N1B_DR DNA/PIF-Harbinger     (356)    807     148 3485887  
   348   21.7  3.2  1.1  chr8              47784159 47784174  (6520497) + ENSPM-6_DR        DNA/CMC-EnSpm         22375  22392 (10224) 3485888 *
   591    5.2  0.0  2.6  chr8              47784175 47784253  (6520418) + TDR3B             DNA/hAT-Charlie           2     78   (115) 3485889  
   201    7.4  0.0  0.0  chr8              47784248 47784274  (6520397) + hAT-N181_DR       DNA/hAT-Tip100          445    471  (1093) 3485890 *
  3497    5.7  2.6  0.2  chr8              47784285 47784745  (6519926) C DNA-5-6_DR        DNA/hAT               (244)    985     514 3485891  
  1488    6.2  1.9  0.0  chr8              47784739 47784947  (6519724) C DNA-5-6_DR        DNA/hAT              (1012)    217       5 3485891 *
   997    4.2  0.0  0.0  chr8              47784952 47785071  (6519600) + TDR3              DNA/hAT-Charlie          74    193     (0) 3485892  
  1120   10.3  0.0  0.0  chr8              47785072 47785226  (6519445) C Harbinger-4N1_DR  DNA/PIF-Harbinger     (866)    155       1 3485893  
   467   18.0  3.4  9.3  chr8              47785072 47785098  (6519573) + EnSpm-N36B_DR     DNA/CMC-EnSpm           926   1064  (2352) 3485894 *
   218   18.0  6.0  0.0  chr8              47785209 47785258  (6519413) C Gypsy53-I_DR      LTR/Gypsy            (2558)   1898    1846 3485895 *
  1574   22.6  9.3  1.6  chr8              47785240 47785775  (6518896) + SAT-18_DR         Satellite              1333   1909  (1556) 3485896  
   859   16.7  0.7  0.7  chr8              47785652 47785802  (6518869) + TDR13D            DNA                     608    758     (4) 3485897 *
   672   19.7  4.7  6.5  chr8              47786413 47786646  (6518025) C Zisupton-6_DR     DNA/Zisupton        (12895)   9221    8992 3485898 *
  2296    6.9 14.7  8.3  chr8              47786444 47786932  (6517739) + Mariner-N38_DR    DNA/TcMar-Tc1            30    547     (0) 3485899  
   264    5.7  0.0  0.0  chr8              47786904 47786938  (6517733) + Merlin-1_DR       DNA/Merlin             2146   2180  (8347) 3485900 *
   244    5.6  0.0  2.8  chr8              47786906 47786942  (6517729) + ENSPM-6_DR        DNA/CMC-EnSpm          2709   2744 (29872) 3485901 *
   286   14.1  1.2  1.2  chr8              47787123 47787140  (6517531) + P-1_DR            DNA/P                  7493   7578  (2390) 3485902  
   304   10.3  0.0  0.0  chr8              47787141 47787158  (6517513) + Harbinger-1_DR    DNA/PIF-Harbinger       792    859  (3050) 3485903  
   403    0.0  0.0  0.0  chr8              47787159 47787208  (6517463) C Merlin-1_DR       DNA/Merlin           (8923)   1604    1555 3485904  
   284    4.8  0.0  7.9  chr8              47787160 47787227  (6517444) C Helitron-N3B_DR   RC/Helitron          (1476)   5128    5066 3485905 *
  1298    7.3  1.1  1.7  chr8              47787219 47787399  (6517272) C hAT-N30_DR        DNA/hAT-Ac             (25)    957     778 3485906  
   274    5.3  3.6  8.9  chr8              47787228 47787242  (6517429) + DNA-N38_DR        DNA                     119    197   (426) 3485907 *
  5614    5.2  6.2  0.8  chr8              47787399 47788155  (6516516) C hAT-N202_DR       DNA/hAT-Tip100          (0)   1885    1088 3485908  
  1618    5.2  2.4  0.0  chr8              47788155 47788367  (6516304) C hAT-N30_DR        DNA/hAT-Ac            (764)    218       1 3485909 *
   324   18.0  2.9  2.9  chr8              47788368 47788416  (6516255) + hAT-13_DR         DNA/hAT-Tip100         2389   2437   (365) 3485910  
   316   12.6  1.9  8.2  chr8              47788368 47788471  (6516200) + Harbinger-N17_DR  DNA/PIF-Harbinger       564    661   (984) 3485911 *
   485   17.6  0.0  0.0  chr8              47789352 47789436  (6515235) + TDR23             DNA                     284    368   (779) 3485912  
  3151   11.1 25.8  0.0  chr8              47789443 47790136  (6514535) C TC1DR2            DNA/TcMar-Tc1           (1)    875       3 3485913  
   200   20.9  0.0  4.2  chr8              47790143 47790192  (6514479) + MuDR-2_DR         DNA/MULE-MuDR         13575  13622 (10311) 3485914  
   232   17.5  3.2  0.0  chr8              47790215 47790277  (6514394) + TDR23             DNA                     490    554   (593) 3485915 *
   585   15.6  0.6 13.2  chr8              47790268 47790311  (6514360) + EnSpm-6N1_DR      DNA/CMC-EnSpm          4027   4177  (5059) 3485916  
   920    7.2  0.0  0.8  chr8              47790312 47790437  (6514234) C HATN10B_DR        DNA/hAT-Ac              (0)    608     484 3485917  
   727   18.5  3.8 17.0  chr8              47790438 47790756  (6513915) C hAT-N171_DR       DNA/hAT-hAT5            (0)    762     200 3485918  
   769   12.8 24.0  2.7  chr8              47790956 47791275  (6513396) C DNA-5-8B_DR       DNA/hAT-hAT5          (303)    388       1 3485919  
   833    9.1 18.1  2.7  chr8              47791276 47791468  (6513203) C HATN10_DR         DNA/hAT               (113)    342     121 3485920  
   257    3.3  0.0  0.0  chr8              47791468 47791497  (6513174) C HATN10_DR         DNA/hAT               (425)     30       1 3485920 *
   632   11.4  4.1 15.1  chr8              47791552 47791754  (6512917) C DNA-5-8E_DR       DNA/hAT-hAT5          (209)    218       8 3485918  
   264   24.9  3.8  7.9  chr8              47791648 47791778  (6512893) C CryptonV-N5_DR    DNA/Crypton-V       (10772)  13765   13640 3485921 *
   677    5.2 22.3 12.6  chr8              47791756 47791952  (6512719) C HATN10_DR         DNA/hAT               (122)    333     120 3485922  
   267    3.3  0.0  0.0  chr8              47791953 47791982  (6512689) C HATN10_DR         DNA/hAT               (425)     30       1 3485922  
   256   20.3  9.4  0.0  chr8              47791987 47792050  (6512621) + MuDR-2_DR         DNA/MULE-MuDR         13808  13877 (10056) 3485923  
   202   22.9  0.0  0.0  chr8              47792207 47792254  (6512417) + ANGEL             DNA/Kolobok             191    238    (71) 3485924  
   604   13.1  0.0  0.0  chr8              47792678 47792784  (6511887) C EnSpm-N4B_DR      DNA/CMC-EnSpm?          (6)    214     108 3485925  
  3905    9.9  6.2  0.6  chr8              47792786 47793383  (6511288) + TDR8B             DNA/hAT-Ac                1    631   (332) 3485926  
   618    6.4 18.1  0.0  chr8              47793384 47793477  (6511194) + HATN10_DR         DNA/hAT-Ac                1    111   (344) 3485927  
  3694   11.8  3.8  6.6  chr8              47793478 47794285  (6510386) + DNA2-3_DR         DNA/Merlin                1    787   (458) 3485928  
   686   13.9  0.9  0.0  chr8              47794272 47794379  (6510292) + TE-X-1_DR         DNA                    1300   1408    (70) 3485929 *
   425   16.1  3.7  0.0  chr8              47794314 47794394  (6510277) C Merlin-1_DR       DNA/Merlin           (8972)   1555    1472 3485930 *
  1515   12.1  0.0  2.2  chr8              47794371 47794606  (6510065) C DNA2-15_DR        DNA/hAT-Ac            (299)    231       1 3485931  
   237    4.7  0.0 11.6  chr8              47794607 47794632  (6510039) C hAT-N111_DR       DNA/hAT-Ac            (992)    110      90 3485932 *
   648   22.6  3.3 13.2  chr8              47794621 47795103  (6509568) C hAT-N129_DR       DNA/hAT-Ac             (29)    735       1 3485933  
  1314   17.7 10.2  0.0  chr8              47795521 47795786  (6508885) + Kolobok-N1_DR     DNA/Kolobok-T2?         266    558   (241) 3485934  
   241   13.2  0.0  0.0  chr8              47795811 47795848  (6508823) C Kolobok-N1_DR     DNA/Kolobok-T2?       (621)    178     141 3485935 *
  2105   14.7 11.2  1.1  chr8              47795846 47796272  (6508399) C hAT-N45C_DR       DNA/hAT?              (401)    836     367 3485936  
  2219    8.8  2.1  1.5  chr8              47796273 47796608  (6508063) C DNA15TA1_DR       DNA/CMC-EnSpm         (104)    338       1 3485937  
   228    8.3  0.0  5.6  chr8              47797835 47797872  (6506799) C EnSpm-N2_DR       DNA/CMC-EnSpm         (909)   3106    3071 3485938 *
  2623    7.4  7.8  0.9  chr8              47797844 47798267  (6506404) + Mariner-N38_DR    DNA/TcMar-Tc1            53    505    (42) 3485939  
  3973    7.1  5.8  0.8  chr8              47798269 47798836  (6505835) + TZF28B            DNA/TcMar-Tc1           966   1561    (53) 3485940  
  1453    8.2  6.7  0.0  chr8              47798837 47799044  (6505627) C Mariner-N8_DR     DNA/TcMar               (0)    229       8 3485941  
   345    9.1  0.0  7.3  chr8              47799054 47799112  (6505559) C TZF28B            DNA/TcMar-Tc1        (1559)     55       1 3485942  
  1566   14.9 23.2  4.7  chr8              47799120 47799641  (6505030) + DNA4-1B_DR        DNA/Sola-2                1    614     (0) 3485943  
   341   18.3 13.1  5.8  chr8              47799642 47799769  (6504902) C Dada-U1A_DR       DNA/Dada             (7122)   3857    3720 3485944 *
  1586    7.5 13.1  0.0  chr8              47799653 47799919  (6504752) + Mariner-N38_DR    DNA/TcMar-Tc1            54    355   (192) 3485945  
   307   21.5  3.9  0.0  chr8              47799855 47799870  (6504801) C Harbinger-2_DR    DNA/PIF-Harbinger    (1826)   2501    2367 3485946 *
   390   14.9  3.5  0.0  chr8              47799871 47799892  (6504779) C EnSpm-N25_DR      DNA/CMC-EnSpm        (2104)   2582    2465 3485947  
   417    8.7  7.6  0.0  chr8              47799893 47799984  (6504687) + Merlin-1_DR       DNA/Merlin             2140   2238  (8289) 3485948  
   320   12.0  9.0  0.0  chr8              47799905 47800004  (6504667) C Helitron-N3B_DR   RC/Helitron          (1441)   5163    5055 3485949 *
   539    0.0  0.0  0.0  chr8              47799918 47799984  (6504687) C Zisupton-6_DR     DNA/Zisupton        (13276)   8840    8774 3485950  
   379   11.7  5.8  0.0  chr8              47799985 47800020  (6504651) + Harbinger-N17_DR  DNA/PIF-Harbinger       334    442  (1203) 3485951  
   342   14.8  3.2  1.6  chr8              47800021 47800041  (6504630) + EnSpm-N13_DR      DNA/CMC-EnSpm         17621  17746  (4403) 3485952  
   536   19.5 13.6  0.0  chr8              47800057 47800210  (6504461) + Harbinger-5_DR    DNA/PIF-Harbinger       878   1052  (5607) 3485953 *
   746   19.4 10.2  5.2  chr8              47800085 47800340  (6504331) C EnSpm-N3B_DR      DNA/CMC-EnSpm        (2428)   1306    1039 3485954  
   202   20.4 11.4  9.1  chr8              47801124 47801263  (6503408) C Merlin-2_DR       DNA/Merlin           (6581)   7340    7198 3485955 *
   633   22.4 10.2  0.5  chr8              47801144 47801340  (6503331) C ANGEL             DNA/Kolobok            (93)    216       1 3485956  
   296   12.5  4.6  1.5  chr8              47801422 47801486  (6503185) C ENSPM-6_DR        DNA/CMC-EnSpm       (29841)   2775    2709 3485957 *
   766    4.3 17.2  0.0  chr8              47801455 47801617  (6503054) C EnSpm-N2_DR       DNA/CMC-EnSpm         (877)   3138    2948 3485938 *
  2603   11.8  6.5  0.7  chr8              47801493 47802014  (6502657) C Helitron-N2_DR    RC/Helitron           (871)   1592    1041 3485958  
   269   22.4  0.0  0.0  chr8              47802050 47802107  (6502564) + (CGAA)n           Simple_repeat             3     60     (0) 3485959  
  8135    4.3  0.6  0.3  chr8              47802287 47803314  (6501357) C Mariner-N23_DRe   DNA/TcMar-ISRm11        (0)   1031       1 3485960  
  4946    5.0  0.0  0.2  chr8              47803315 47803942  (6500729) C Mariner-N23_DRe   DNA/TcMar-ISRm11      (404)    627       1 3485961  
   548    2.9  1.5  0.0  chr8              47804049 47804116  (6500555) + Mariner-N23_DRe   DNA/TcMar-ISRm11        963   1031     (0) 3485962  
  1699   13.5  1.7  0.3  chr8              47804641 47804937  (6499734) C EnSpm-N3B_DR      DNA/CMC-EnSpm        (2398)   1336    1036 3485963  
   337   23.4 11.7  0.0  chr8              47804856 47804949  (6499722) + Zisupton-1_DR     DNA/Zisupton            517    621  (9008) 3485964 *
   918   24.6  1.5  1.1  chr8              47804937 47805199  (6499472) + Academ-N1_DRe     DNA/Academ-1           1088   1351  (2677) 3485965  
   359    8.8  7.4  2.4  chr8              47805418 47805439  (6499232) C Merlin-1_DR       DNA/Merlin           (7836)   2691    2607 3485966  
   373    3.5  0.0  1.7  chr8              47805440 47805498  (6499173) C Mariner-N38_DR    DNA/TcMar-Tc1          (89)    458     401 3485967 *
   921   21.9  0.0  8.7  chr8              47805496 47805506  (6499165) + (TCCA)n           Simple_repeat             1     13   (430) 3485968  
   237   19.9  0.0  5.2  chr8              47805507 47805628  (6499043) C hAT-30N1_DR       DNA/hAT-Ac            (600)   1433    1318 3485969  
   921   21.9  0.0  8.7  chr8              47805629 47805981  (6498690) + (TCCA)n           Simple_repeat            14    443     (0) 3485968  
   305   23.4  2.3  3.1  chr8              47805847 47805993  (6498678) C Polinton-4_DR     DNA/Maverick         (7593)  12694   12550 3485970 *
   579    5.2 15.5  0.0  chr8              47805994 47806090  (6498581) C hAT-N185_DR       DNA/hAT?                (0)    960     849 3485971  
   201    5.4  0.0  0.0  chr8              47806099 47806135  (6498536) C Harbinger1_DR     DNA/PIF-Harbinger    (1687)   2774    2738 3485972  
  8221    8.0  1.9  1.2  chr8              47806211 47807347  (6497324) + Harbinger3N_DR    DNA/PIF-Harbinger         1   1144     (0) 3485973  
   278   21.7 13.5  1.4  chr8              47807460 47807585  (6497086) + SAT-20_DR         Satellite              1031   1171    (19) 3485974  
 10160    3.8  0.3  0.3  chr8              47808101 47809334  (6495337) + LOOPERN1_DR       DNA/Kolobok-T2            1   1234     (0) 3485975  
  3395   10.2  6.2  0.0  chr8              47809489 47809988  (6494683) C DNA21TA1_DR       DNA/TcMar-Tc1           (8)    531       1 3485976  
   259   12.2 20.4  0.0  chr8              47809993 47810041  (6494630) C HarbingerN1_DR    DNA/PIF-Harbinger       (0)    650     592 3485977  
   840   13.2  0.6  5.0  chr8              47810047 47810213  (6494458) + hAT-N177C_DR      DNA/hAT-Tip100            1    160  (1572) 3485978  
   419   10.7 12.0  0.0  chr8              47810216 47810290  (6494381) + hAT-N177B_DR      DNA/hAT-Tip100          508    591   (373) 3485979  
   241    9.8  0.0  2.4  chr8              47810293 47810334  (6494337) + hAT-N177B_DR      DNA/hAT-Tip100          633    673   (291) 3485980  
   993    6.2  0.0 24.5  chr8              47810335 47810527  (6494144) + DIRS-9B_DR        LTR/Ngaro              6590   6744   (435) 3485981  
   440   16.8  8.7  1.8  chr8              47810527 47810629  (6494042) + LTR-22_DR-LTR     LTR                     315    424     (0) 3485982 *
  2208    9.2 13.2  0.5  chr8              47810642 47811013  (6493658) C TZF28C            DNA/TcMar-Tc1           (0)   1629    1211 3485983  
   346   20.4 13.5  2.8  chr8              47811059 47811079  (6493592) C hAT-N171_DR       DNA/hAT-hAT5           (52)    710     680 3485984  
  4517    6.9  8.6  2.3  chr8              47811080 47811775  (6492896) + DNA-5-1_DR        DNA/hAT?                  1    739     (0) 3485985  
   589    5.2  0.0  1.3  chr8              47812151 47812228  (6492443) + CR1-18_DR         LINE/L2                2197   2273  (1155) 3485986  
   211    3.6  0.0  0.0  chr8              47812228 47812255  (6492416) + Helitron-N3_DR    RC/Helitron            2050   2077   (939) 3485987 *
   314   18.7  5.3  0.0  chr8              47812697 47812771  (6491900) C Dada-tL_DR        DNA/Dada             (8016)   2391    2313 3485988 *
   350    9.8  0.0  3.3  chr8              47812717 47812729  (6491942) + Zisupton-6_DR     DNA/Zisupton           8932   8942 (13174) 3485989  
  2454    6.3  3.5  0.5  chr8              47812730 47813095  (6491576) C Mariner-N38_DR    DNA/TcMar-Tc1           (0)    547     171 3485990  
   252   15.6  2.2  9.3  chr8              47812772 47812788  (6491883) C MuDR-2_DR         DNA/MULE-MuDR        (5782)  18151   18066 3485991 *
   283   24.8  6.1  1.5  chr8              47812780 47812842  (6491829) C Merlin-1_DR       DNA/Merlin           (8334)   2188    2057 3485966  
   248   19.6  0.0  0.0  chr8              47813287 47813337  (6491334) C hAT-N118_DR       DNA/hAT-Ac           (1047)    133      83 3485992  
   973   19.2 11.2  6.0  chr8              47813728 47814076  (6490595) + DNAX-16_DR        DNA                      45    410    (13) 3485993  
  1458   10.7 15.4  0.0  chr8              47814133 47814412  (6490259) C L2-3_DRe          LINE/L2                 (8)   5060    4738 3485994  
  2039    7.8  1.6  3.1  chr8              47814433 47814741  (6489930) + L2-14_DRe         LINE/L2                  86    376   (818) 3485995  
   262   18.4  4.0  0.0  chr8              47814753 47814828  (6489843) C DNA8-13_DR        DNA/hAT-Tip100?        (77)    581     503 3485996  
   303   16.8 16.5  5.8  chr8              47814940 47815156  (6489515) C DNA8-13_DR        DNA/hAT-Tip100?       (199)    383     108 3485996  
   214   22.5  0.0  4.1  chr8              47816851 47816901  (6487770) C hAT-N87_DR        DNA/hAT-Ac             (26)    494     446 3485997  
   329   18.2 15.0  0.7  chr8              47817026 47817158  (6487513) C hAT-N86_DR        DNA/hAT-Ac            (392)    152       1 3485998  
   211   23.2  8.7  0.0  chr8              47817256 47817324  (6487347) C hAT-N137_DR       DNA/hAT-Ac           (3463)    108      34 3485999  
  1164   15.6  5.6  0.8  chr8              47819709 47819938  (6484733) C L2-5_DRe          LINE/L2                (23)   2204    1964 3486000  
  1168   13.0  3.6  1.0  chr8              47819939 47820132  (6484539) C DNA-TA-8_DR       DNA                     (0)   1308    1110 3486001  
   262   17.6  0.0  7.9  chr8              47820116 47820181  (6484490) + TDR23             DNA                     213    273   (874) 3486002 *
  2215    6.1  8.3  0.3  chr8              47820182 47820508  (6484163) + Harbinger-N31_DR  DNA/PIF-Harbinger         1    353   (332) 3486003  
  5309    3.2  4.5  0.7  chr8              47820513 47821162  (6483509) C HarbingerN2_DR    DNA/PIF-Harbinger       (0)    674       1 3486004  
  3769    5.8  1.4  1.2  chr8              47821186 47821687  (6482984) + HATN3_DR          DNA/hAT-Tip100           69    571     (0) 3486005  
   806    5.2  0.0  0.0  chr8              47821688 47821784  (6482887) + HarbingerN6_DR    DNA/PIF-Harbinger       297    393     (0) 3486006  
  1104    9.1  0.0  0.7  chr8              47821785 47821938  (6482733) + EXPANDER1_DR      LINE/RTE-BovB          3213   3365     (0) 3486007 *
  1741    8.5 14.7  4.5  chr8              47821938 47822319  (6482352) + DNA8-4A_DR        DNA/hAT-Charlie         394    812   (107) 3486008  
   203   22.2  0.0  2.2  chr8              47822312 47822357  (6482314) C hAT5-N2_DR        DNA/hAT-hAT5          (989)   1596    1552 3486009 *
   333    4.8  0.0  0.0  chr8              47822320 47822361  (6482310) C Merlin-1_DR       DNA/Merlin           (8340)   2187    2146 3486010  
   321   13.8  1.7  0.0  chr8              47822321 47822332  (6482339) + Zisupton-6_DR     DNA/Zisupton           8932   8944 (13172) 3486011 *
  3196    9.4  1.8  6.5  chr8              47822333 47822898  (6481773) C Mariner-N38_DR    DNA/TcMar-Tc1           (0)    547       7 3486012  
   243   27.9  0.0  9.5  chr8              47822362 47822434  (6482237) C Kolobok-4_DR      DNA/Kolobok-T2       (3125)   3506    3402 3486013 *
   241    8.1  2.7  0.0  chr8              47822867 47822903  (6481768) + Merlin-1_DR       DNA/Merlin             2715   2752  (7775) 3486014  
   844   19.7  8.8  3.1  chr8              47823355 47823694  (6480977) + DNA-AT-3_DR       DNA                    1042   1400   (615) 3486015  
  1222    7.6 27.1  6.2  chr8              47823699 47823993  (6480678) C DNA-N31_DR        DNA                   (471)   1545    1193 3486016  
  2068    5.1  0.0  0.4  chr8              47823995 47824250  (6480421) + HATN8_DR          DNA/Zisupton              1    255     (0) 3486017  
  4273    7.3  9.8  1.5  chr8              47824257 47824936  (6479735) C DNA-N31_DR        DNA                   (827)   1189     454 3486016  
  4338    4.7  3.4  3.0  chr8              47824937 47825531  (6479140) C hAT-N47B_DR       DNA/hAT-Tip100          (0)    988     392 3486018  
  2202    4.1  2.0  0.7  chr8              47825530 47825823  (6478848) C DNA-N31_DR        DNA                  (1717)    299       2 3486016 *
   274   21.5  3.7  3.7  chr8              47826054 47826135  (6478536) + DNA6-6_DR         DNA                    1024   1105 (10176) 3486019 *
   279   21.6 10.2  0.9  chr8              47826064 47826161  (6478510) + HATN6_DR          DNA/hAT-Ac              615    721   (290) 3486020  
   265   18.4  0.0  6.7  chr8              47826242 47826254  (6478417) + CryptonV-N1_DR    DNA/Crypton-V          4764   4772  (5279) 3486021  
  1336   12.9 17.7 18.4  chr8              47826255 47826700  (6477971) C HATN10_DR         DNA/hAT                 (0)    455       1 3486022  
   666   18.5 14.3  3.2  chr8              47826701 47826886  (6477785) + hAT-N52C_DR       DNA/hAT-Ac              202    408     (0) 3486023 *
  2137   12.6 19.7  2.3  chr8              47826732 47827253  (6477418) + TDR25             DNA/hAT-Charlie           1    611     (0) 3486024  
  1612   14.2 20.4  3.1  chr8              47827263 47827733  (6476938) C TDR25             DNA/hAT-Charlie         (4)    607      58 3486025  
  4106    5.2  3.8  0.8  chr8              47827748 47828326  (6476345) C TDR1              DNA/TcMar-Tc1           (0)   1236     641 3486026  
   538   13.5  3.6  0.0  chr8              47828450 47828560  (6476111) + Tx1-6_DR          LINE/L1-Tx1            5077   5191   (284) 3486027  
   354   21.6  3.3  3.3  chr8              47828542 47828632  (6476039) C DNA2-16_DR        DNA                  (4001)  14050   13960 3486028 *
   949    7.5  0.0  0.0  chr8              47828553 47828672  (6475999) C TDR19             DNA/hAT-Charlie       (206)    199      80 3486029  
  1692    7.6 10.4  0.0  chr8              47828690 47828939  (6475732) C TDR4              DNA                     (0)    301      26 3486030  
  1354   18.4  3.5  1.7  chr8              47828940 47828970  (6475701) + EnSpm-N13_DR      DNA/CMC-EnSpm         12795  13080  (9069) 3486031  
   354   11.1  8.3  0.0  chr8              47828961 47829032  (6475639) C hAT-N127_DR       DNA/hAT-Charlie      (7988)   2328    2251 3486032 *
  1082    4.6  0.0  0.0  chr8              47829031 47829161  (6475510) C TC1DR3            DNA/TcMar-Tc1        (1094)    131       1 3486033  
   245   13.2  3.6  5.5  chr8              47829162 47829187  (6475484) + Merlin-2_DR       DNA/Merlin             4902   4926  (8995) 3486034  
  1082   10.7  8.6  5.4  chr8              47830341 47830608  (6474063) C DNA-X-15_DR       DNA                   (461)   1166     891 3486035  
   285   17.9  7.7  0.0  chr8              47830540 47830617  (6474054) C hAT-N189_DR       DNA/hAT-Tip100        (619)    252     169 3486036 *
  1482   10.3 19.8 12.6  chr8              47830631 47831109  (6473562) C DNA-X-15_DR       DNA                  (1116)    511       2 3486035  
   839   12.9  0.6  1.2  chr8              47831110 47831274  (6473397) C DNA9-4_DR         DNA                   (211)    208      45 3486037  
   263   22.8  0.0  4.5  chr8              47831288 47831356  (6473315) C Harbinger-2_DR    DNA/PIF-Harbinger    (4261)     66       1 3486038  
   286   12.9  9.5  1.5  chr8              47831390 47831452  (6473219) + hAT-N87_DR        DNA/hAT-Ac              370    437    (83) 3486039  
   330   10.4  0.0  0.0  chr8              47831462 47831509  (6473162) + hAT-N161_DR       DNA/hAT-Ac                1     48   (776) 3486040  
   300    7.0  4.7  0.0  chr8              47831511 47831553  (6473118) C piggyBac-N13B_DR  DNA/PiggyBac          (351)   1050    1006 3486041  
   264   26.6  0.0  3.3  chr8              47832350 47832544  (6472127) + (TTCG)n           Simple_repeat             1    188     (0) 3486042  
   257   25.1  1.1  0.6  chr8              47832670 47832845  (6471826) + (TTCG)n           Simple_repeat             4    180     (0) 3486043  
   244   11.6  2.3  0.0  chr8              47832881 47832923  (6471748) + hAT-N129_DR       DNA/hAT-Ac              108    151   (613) 3486044  
   232   20.5  0.0  0.0  chr8              47835795 47835833  (6468838) + DNA-N19_DR        DNA                     554    592    (71) 3486045 *
   986   15.3  4.2  1.5  chr8              47835829 47836018  (6468653) C HATN12_DR         DNA/hAT-Ac              (8)    571     377 3486046  
  1038    8.8  0.0  1.4  chr8              47836019 47836168  (6468503) C hAT-N69_DR        DNA/hAT-Ac              (0)   1273    1126 3486047  
   420    6.2 10.9  0.0  chr8              47836203 47836266  (6468405) C hAT-N69_DR        DNA/hAT-Ac            (333)    940     870 3486047  
   991    7.5 38.3  0.0  chr8              47836267 47836454  (6468217) + DNA14-5-1_DR      DNA                       1    260   (433) 3486048  
 13312    4.8  3.2  0.1  chr8              47836458 47838165  (6466506) C Harbinger-5N1B_DR DNA/PIF-Harbinger       (0)   1946     186 3486049  
   242   15.5 25.4  0.0  chr8              47838169 47838239  (6466432) C HATN12B_DR        DNA/hAT-Ac            (499)    196     108 3486050 *
  1392    9.5  0.5  1.0  chr8              47838238 47838439  (6466232) C ENSPM-6_DR        DNA/CMC-EnSpm        (9866)  22750   22550 3486051  
   319   15.7  4.1  0.5  chr8              47838407 47838491  (6466180) C HATN12_DR         DNA/hAT-Ac            (538)    157      66 3486046 *
   215   13.5  0.0  2.7  chr8              47838487 47838524  (6466147) C HATN12B_DR        DNA/hAT-Ac            (658)     37       1 3486052 *
  2516   17.6 23.3  0.5  chr8              47838538 47839293  (6465378) C HATN11_DR         DNA/hAT-hobo            (0)    927       1 3486053  
   668    8.5 19.5  0.0  chr8              47839337 47839454  (6465217) + DNA8-7_DR         DNA/hAT-Ac                1    141   (443) 3486054  
  3864    9.5  5.3  0.7  chr8              47839460 47840029  (6464642) C HarbingerN1_DR    DNA/PIF-Harbinger      (11)    639      44 3486055  
  1698    8.8 15.8  3.1  chr8              47840031 47840372  (6464299) + DNA8-7_DR         DNA/hAT-Ac              138    521    (63) 3486056  
  2144    6.8  1.7  0.0  chr8              47840399 47840694  (6463977) + HATN1_DR          DNA/hAT                 127    427     (0) 3486057  
  3196   10.7  0.7  4.6  chr8              47840696 47841282  (6463389) C TDR17B            DNA/Sola-1             (78)   1468     904 3486058  
   268   11.4  0.0  0.0  chr8              47841261 47841271  (6463400) C hAT-N203_DR       DNA/hAT-Tip100       (3045)   2496    2486 3486059 *
  2765    5.8  5.8  0.3  chr8              47841272 47841635  (6463036) C PROTOP1_DR        DNA/P                   (0)    384       1 3486060  
   717   11.7  0.0  2.2  chr8              47841636 47841775  (6462896) C TDR17B            DNA/Sola-1            (632)    914     778 3486058 *
  1782    9.5  3.8  0.0  chr8              47841765 47842025  (6462646) C TDR17B            DNA/Sola-1           (1139)    407     137 3486058  
  9210    5.2  1.8  3.0  chr8              47842026 47843274  (6461397) + LOOPERN1_DR       DNA/Kolobok-T2            1   1234     (0) 3486061  
   919    3.7  4.5  0.0  chr8              47843275 47843407  (6461264) C TDR17             DNA/Sola-1            (109)    139       1 3486062  
   209   16.7  0.0  2.4  chr8              47843371 47843413  (6461258) C CryptonV-2_DR     DNA/Crypton-V        (3898)  17913   17872 3486063 *
   222   15.8  0.0  0.0  chr8              47843378 47843415  (6461256) + IS3EU-4_DR        DNA/IS3EU              9514   9551  (5478) 3486064 *
   236    9.1  0.0  0.0  chr8              47843406 47843438  (6461233) + DNA8-7_DR         DNA/hAT-Ac              528    560    (24) 3486065  
   313   16.8  6.6  3.9  chr8              47845521 47845549  (6459122) C CryptonV-2_DR     DNA/Crypton-V       (15740)   6071    5872 3486066  
   359   13.3 12.7  0.5  chr8              47845550 47845715  (6458956) + EnSpm-N1_DR       DNA/CMC-EnSpm          1902   2087   (443) 3486067 *
   446   11.9  0.0  3.2  chr8              47845586 47845743  (6458928) + Gypsy123-I_DR     LTR/Gypsy               550    705  (4709) 3486068 *
  3198    3.4  1.1  0.5  chr8              47845631 47846074  (6458597) + DNA-8-24_DR       DNA/hAT-Tip100           66    512  (1271) 3486069  
   544    8.4  1.2  0.0  chr8              47846058 47846140  (6458531) + Tc1-6_DR          DNA/TcMar-Tc1            13     96  (1107) 3486070 *
   325    6.2  0.0  2.1  chr8              47846140 47846188  (6458483) + Tc1-6_DR          DNA/TcMar-Tc1           924    971   (232) 3486071 *
  2264   14.3 27.9  1.4  chr8              47846189 47846775  (6457896) + Merlin-1_DR       DNA/Merlin             4400   5140  (5387) 3486072  
  1738    5.3  2.9  0.0  chr8              47846773 47847017  (6457654) + Mariner-N38_DR    DNA/TcMar-Tc1           244    495    (52) 3486073 *
   440   23.8  6.7  1.3  chr8              47846900 47847048  (6457623) + DNA-1-8_DR        DNA                     670    826   (735) 3486074 *
  3378   10.2  2.3  5.5  chr8              47847218 47847869  (6456802) + hAT-N50_DR        DNA/hAT-Ac               67    698     (3) 3486075  
   337   21.2  0.0 11.3  chr8              47847914 47848051  (6456620) C EnSpm-N27B_DR     DNA/CMC-EnSpm          (24)    149      26 3486076  
   219   20.6  6.1  6.1  chr8              47848105 47848202  (6456469) C hAT-N60_DR        DNA/hAT-Ac           (1373)    132      35 3486077  
  1045    7.7 37.4  0.3  chr8              47848207 47848426  (6456245) + DNA-4-4_DR        DNA/Zator                 1    302   (378) 3486078  
  2609   10.4  3.1  1.8  chr8              47848427 47848875  (6455796) C HATN10_DR         DNA/hAT-Ac              (0)    455       1 3486079  
  2294    8.8  2.6  1.6  chr8              47848876 47849256  (6455415) + DNA-4-4_DR        DNA/Zator               295    679     (1) 3486080  
  3328   11.1  4.9  3.0  chr8              47849257 47849845  (6454826) + DNA4-1B_DR        DNA/Sola-2               15    614     (0) 3486081  
   217   25.9  3.3  6.8  chr8              47850086 47850176  (6454495) C Copia-19_DR-I     LTR/Gypsy?           (1217)    632     545 3486082  
   274   23.8  4.1  7.6  chr8              47851151 47851273  (6453398) C ANGEL             DNA/Kolobok             (4)    305     187 3486083 *
   441   17.3  7.8  6.1  chr8              47851253 47851381  (6453290) C Penelope-5_DR     LINE/Penelope         (493)   2383    2253 3486084 *
   695   20.9 11.5  0.0  chr8              47851274 47851455  (6453216) C hAT-N47B_DR       DNA/hAT-Tip100        (208)    780     578 3486085  
   692   25.6  7.9  9.2  chr8              47851276 47851717  (6452954) C CryptonV-N5_DR    DNA/Crypton-V       (20539)   3998    3562 3486086 *
  1913   12.2  3.5  0.0  chr8              47851457 47851744  (6452927) C HE1_DR1           SINE/tRNA-V-RTE       (101)    301       4 3486087  
   720   18.2  9.6  0.5  chr8              47851745 47851915  (6452756) C ANGEL             DNA/Kolobok           (120)    189       3 3486088  
   329   30.6  2.5  0.6  chr8              47851777 47851937  (6452734) + EnSpm-N39C_DR     DNA/CMC-EnSpm?         1816   1979  (1614) 3486089 *
  3373    6.9  5.1  2.8  chr8              47851996 47852485  (6452186) C hAT-N32_DR        DNA/hAT-Charlie         (0)    501       1 3486090  
  1992   11.3  8.2  0.6  chr8              47853097 47853426  (6451245) + L2-5_DRe          LINE/L2                1871   2225     (2) 3486091  
  1059   18.3  8.9  2.5  chr8              47853188 47853456  (6451215) + CryptonV-N3_DR    DNA/Crypton-V         18588  18873  (1790) 3486092 *
   226   16.4 12.0  8.7  chr8              47853664 47853678  (6450993) C Merlin-1_DR       DNA/Merlin           (5287)   5240    5142 3486093 *
   268   11.4  2.3  0.0  chr8              47853672 47853715  (6450956) + EnSpm-N13_DR      DNA/CMC-EnSpm          7614   7658 (14491) 3486094 *
  2806    6.4 14.5  0.0  chr8              47853689 47854158  (6450513) + Mariner-N38_DR    DNA/TcMar-Tc1             1    538     (9) 3486095  
  6089    6.5  0.9  0.0  chr8              47854164 47854942  (6449729) C DNA2-2_DR         DNA                     (0)    786       1 3486096  
   203   13.8  0.0  0.0  chr8              47855021 47855049  (6449622) + BEL4-I_DR         LTR/Pao                 710    738  (5601) 3486097  
  1291   15.6  1.7  0.4  chr8              47855245 47855476  (6449195) C TDR12             DNA                     (7)    235       1 3486098  
  1282   12.1  6.3  2.6  chr8              47855649 47855869  (6448802) + HE1_DR1           SINE/tRNA-V-RTE         124    352    (50) 3486099  
   649   13.5 12.1  0.6  chr8              47855889 47856045  (6448626) + Merlin-N3_DR      DNA/Merlin               81    255     (0) 3486100  
  2000    3.0  0.0  0.0  chr8              47856132 47856364  (6448307) + DNA25TWA2_DR      DNA                       1    233   (569) 3486101  
  4617    0.7  0.4  0.0  chr8              47856365 47856903  (6447768) C Gypsy-165-LTR_DR  LTR/Gypsy               (0)    541       1 3486102  
 39196    0.7  0.4  0.2  chr8              47856904 47861260  (6443411) C Gypsy-165-I_DR    LTR/Gypsy               (0)   4366       1 3486102  
  4617    0.7  0.4  0.0  chr8              47861261 47861799  (6442872) C Gypsy-165-LTR_DR  LTR/Gypsy               (0)    541       1 3486102  
  4927    3.1  0.3  0.0  chr8              47861800 47862371  (6442300) + DNA25TWA2_DR      DNA                     229    802     (0) 3486103  
   235   11.4  0.0  0.0  chr8              47862347 47862381  (6442290) + EnSpm-N10_DR      DNA/CMC-EnSpm          4108   4142  (5166) 3486104 *
   369   14.7 10.5  7.1  chr8              47862494 47862588  (6442083) C hAT-N103_DR       DNA/hAT-Charlie       (401)    286     189 3486105  
  1720   12.2 15.5  1.0  chr8              47862621 47862969  (6441702) C HE1_DR1           SINE/tRNA-V-RTE         (3)    399       1 3486106  
  1183   16.3 12.8  6.3  chr8              47862970 47863008  (6441663) C EnSpm-N10_DR      DNA/CMC-EnSpm        (5891)   3417    3357 3486107  
   985   10.4  2.8  0.0  chr8              47863390 47863533  (6441138) C EnSpm-15_DR       DNA/CMC-EnSpm        (2226)   9228    9081 3486108  
  1272    6.6  1.1  1.1  chr8              47863536 47863720  (6440951) C HATN10_DR         DNA/hAT                 (0)    455     271 3486109  
  2304   13.5 12.5  0.4  chr8              47863724 47864132  (6440539) C hAT-N22B_DR       DNA/hAT-Ac            (649)    730     273 3486110  
   516   16.0  6.7  0.0  chr8              47864188 47864306  (6440365) C HATN10_DR         DNA/hAT               (328)    127       1 3486109  
   358   17.0  4.0  5.1  chr8              47864303 47864316  (6440355) C DNA9-6_DR         DNA                  (3337)   4547    4497 3486111 *
   372   21.3  0.0  0.0  chr8              47864317 47864391  (6440280) C DNA7-N2_DR        DNA/hAT-hAT6          (515)   1499    1425 3486112  
   280   17.1  8.7  9.5  chr8              47864325 47864473  (6440198) C DNA8-28_DR        DNA/hAT              (4022)   3120    2973 3486113 *
   543    9.9  9.9  0.0  chr8              47865210 47865293  (6439378) C piggyBac-N14_DR   DNA/PiggyBac?          (34)    963     871 3486114  
  5883    8.7  8.4  0.1  chr8              47865294 47866158  (6438513) + TDR2              DNA/TcMar-Tc1             1    937     (0) 3486115  
  1628   17.7  5.5  3.9  chr8              47866212 47866602  (6438069) C piggyBac-N14_DR   DNA/PiggyBac?         (141)    856     459 3486114  
  1311   18.2  1.5  0.4  chr8              47866603 47866865  (6437806) C Harbinger-4N1_DR  DNA/PIF-Harbinger       (2)   1161     784 3486116  
   278   16.7  5.6  0.0  chr8              47866827 47866840  (6437831) C Merlin-2_DR       DNA/Merlin           (9085)   4836    4820 3486117 *
  9380    3.1  1.7  0.1  chr8              47866841 47867977  (6436694) C TDR8              DNA/PIF-Harbinger       (0)   1155       1 3486118  
   400   11.6  0.0 11.4  chr8              47867913 47867990  (6436681) C Mariner-N5_DR     DNA/TcMar            (5384)   3585    3516 3486119 *
   203    7.1  3.6  0.0  chr8              47867981 47868008  (6436663) C Harbinger-4N1_DR  DNA/PIF-Harbinger     (234)    787     759 3486116 *
  3281    9.3  9.5  1.9  chr8              47868030 47868577  (6436094) C Harbinger-4N1B_DR DNA/PIF-Harbinger     (574)    589       1 3486116  
  2555    2.4  3.4  4.3  chr8              47868595 47868943  (6435728) C DNA-AT-1_DR       DNA                     (2)    390      45 3486120  
   979   12.8 12.4  3.0  chr8              47868944 47869185  (6435486) C piggyBac-N14_DR   DNA/PiggyBac?         (680)    317      54 3486114  
   237    8.7  4.3  2.1  chr8              47869868 47869914  (6434757) + DNA2-16_DR        DNA                   10041  10088  (7963) 3486121 *
   673   21.6  6.3  6.3  chr8              47869905 47870126  (6434545) C DNA7-N2_DR        DNA/hAT-hAT6          (302)   1712    1491 3486122 *
  1077   11.2 14.7  0.9  chr8              47869936 47870133  (6434538) + HE1_DR1           SINE/tRNA-V-RTE          92    316    (86) 3486123  
  1014   10.4  0.6  0.0  chr8              47870456 47870618  (6434053) C DNA-2-7_DR        DNA/CMC-EnSpm         (530)   1099     936 3486124  
   459   24.8  3.3  3.3  chr8              47870570 47870599  (6434072) + DNA2-14_DR        DNA                    5587   5616  (2006) 3486125 *
  7947    3.1 14.7  0.8  chr8              47870600 47871658  (6433013) C Harbinger-4N1C_DR DNA/PIF-Harbinger       (0)   1206       1 3486126  
  2954    9.3  0.2  1.6  chr8              47871659 47872114  (6432557) + DNA-2-7_DR        DNA/CMC-EnSpm           222    671   (958) 3486127  
   244   19.6  0.0  0.0  chr8              47872849 47872894  (6431777) C I-4_DR            LINE/I                 (14)   1400    1355 3486128  
   388   16.8  4.8  2.8  chr8              47872907 47873010  (6431661) + Merlin-N3_DR      DNA/Merlin                6    111   (144) 3486129 *
  1905   14.8  1.9  0.0  chr8              47872991 47873333  (6431338) + EnSpm-4N1_DR      DNA/CMC-EnSpm          2401   2741   (160) 3486130  
   973    8.5  0.0  9.0  chr8              47873341 47873533  (6431138) C EnSpm-N49_DR      DNA/CMC-EnSpm        (3592)    178       2 3486131  
  3734    8.3  3.4  0.4  chr8              47873563 47874092  (6430579) + TDR13B            DNA                       1    546   (217) 3486132  
   524    4.7  0.5  0.5  chr8              47874086 47874151  (6430520) + TDR13B            DNA                     705    763     (0) 3486133 *
   384   14.9  1.1  3.4  chr8              47874152 47874234  (6430437) + Merlin-N3_DR      DNA/Merlin              120    200    (55) 3486134  
   509    3.2  0.0  3.2  chr8              47874287 47874350  (6430321) C L2-1B_DR          LINE/L2               (711)    297     236 3486135  
  1652   18.2  4.4 16.2  chr8              47874352 47875128  (6429543) C HarbingerN6_DR    DNA/PIF-Harbinger       (0)    643       1 3486136  
   279   24.1  2.5  4.2  chr8              47875851 47875865  (6428806) C hAT-N202_DR       DNA/hAT-Tip100       (1343)    542     478 3486137  
   307   20.7  1.0  4.3  chr8              47875866 47875881  (6428790) C EnSpm-N13_DR      DNA/CMC-EnSpm        (2525)  19624   19612 3486138  
  3703    6.1  4.8  0.6  chr8              47875882 47876406  (6428265) + Mariner-N38_DR    DNA/TcMar-Tc1             1    547     (0) 3486139  
   254   22.5  3.3  1.1  chr8              47876334 47876360  (6428311) + Merlin-1_DR       DNA/Merlin             2101   2192  (8335) 3486140 *
   275   17.7  1.6  1.6  chr8              47876361 47876421  (6428250) C Zisupton-6_DR     DNA/Zisupton        (13126)   8990    8930 3486141  
  1595    7.2  1.4  0.0  chr8              47876422 47876630  (6428041) C Tc1-7_DR          DNA/TcMar-Tc1           (0)   1646    1435 3486142  
   827    7.5  8.3  0.8  chr8              47876629 47876749  (6427922) C Tc1-7_DR          DNA/TcMar-Tc1         (370)   1276    1147 3486142 *
   203    7.1  0.0  0.0  chr8              47876735 47876762  (6427909) + Tc1-7_DR          DNA/TcMar-Tc1          1566   1593    (53) 3486143 *
  1790   19.2  1.3 25.5  chr8              47876744 47876796  (6427875) C Merlin-1_DR       DNA/Merlin           (5276)   5251    5182 3486144  
  2488    7.1  0.3  0.3  chr8              47876797 47877149  (6427522) C Mariner-N38_DR    DNA/TcMar-Tc1           (8)    539     187 3486145  
  1790   19.2  1.3 25.5  chr8              47877150 47877636  (6427035) C Merlin-1_DR       DNA/Merlin           (5276)   5181    4531 3486144  
   205    6.2  0.0  0.0  chr8              47877631 47877662  (6427009) C Zisupton-7_DR     DNA/Zisupton         (4707)  12375   12344 3486146 *
   203   19.6  0.0  1.8  chr8              47877682 47877738  (6426933) + TDR16             DNA/Merlin              250    305     (8) 3486147  
  1218   16.9  4.9  3.8  chr8              47879033 47879316  (6425355) + Helitron-2_DR     RC/Helitron           23530  23816  (3596) 3486148 *
  1223    7.3  0.6  1.2  chr8              47879158 47879324  (6425347) + SINE2-4_DR        SINE/tRNA-V-RTE         204    369     (2) 3486149  
  1144   11.6  2.6  1.0  chr8              47879325 47879349  (6425322) C TDR17B            DNA/Sola-1            (976)    570     376 3486150  
   279    9.8  3.6  7.5  chr8              47880061 47880114  (6424557) + DNA-5-3_DR        DNA/hAT-hAT5            429    480    (53) 3486151  
   784   10.5  0.0  0.0  chr8              47880115 47880228  (6424443) C LOOPERN5_DR       DNA/Kolobok-T2          (0)   1237    1124 3486152  
  1690    4.8  1.4  0.0  chr8              47880234 47880442  (6424229) C hAT-N56_DR        DNA/hAT-Ac            (928)    226      15 3486153  
   486   11.7 13.2  0.7  chr8              47880450 47880569  (6424102) + Mariner-N31_DR    DNA/TcMar-Tc1            22    156   (384) 3486154  
  2862    4.7  0.0  1.4  chr8              47880570 47880934  (6423737) + HE2_DR            SINE/tRNA-V-RTE           2    361     (2) 3486155  
  2793   14.0 12.5 10.9  chr8              47880631 47881391  (6423280) + Helitron-2_DR     RC/Helitron           23050  23821  (3591) 3486156 *
   914   13.8  8.1  0.9  chr8              47881218 47881415  (6423256) C MuDR-2_DR         DNA/MULE-MuDR        (4893)  19040   18829 3486157 *
   678   12.0  0.8  0.8  chr8              47881392 47881525  (6423146) + Mariner-N31_DR    DNA/TcMar-Tc1           260    393   (147) 3486158 *
  2051    9.2  4.2  1.3  chr8              47881533 47881841  (6422830) C DNA8-8B_DR        DNA/hAT-Charlie       (905)    318       1 3486159  
  1250    6.2  0.0  0.0  chr8              47881862 47882021  (6422650) C LOOPERN5_DR       DNA/Kolobok-T2       (1074)    163       4 3486160  
  1295   14.4 11.2  0.0  chr8              47882334 47882611  (6422060) + ANGEL             DNA/Kolobok               1    309     (0) 3486161  
   783   17.2  8.5  1.4  chr8              47882612 47882642  (6422029) C hAT-N134_DR       DNA/hAT?              (306)    759     715 3486162  
  3252    5.3  3.4  0.0  chr8              47882939 47883352  (6421319) + TC1DR3            DNA/TcMar-Tc1             2    429   (796) 3486163  
  2490   10.1  3.1  0.0  chr8              47883348 47883704  (6420967) + TC1DR3            DNA/TcMar-Tc1           858   1225     (0) 3486164 *
  1004   11.4  1.9  1.2  chr8              47884092 47884251  (6420420) + Kolobok-N5_DR     DNA/Kolobok-T2?           1    161   (324) 3486165  
  1502   15.2  4.5  5.8  chr8              47884253 47884586  (6420085) + DNA-3-3_DR        DNA                       2    331  (1019) 3486166  
   371   11.2 12.1  3.3  chr8              47884605 47884687  (6419984) + DNA-3-3_DR        DNA                     517    606   (744) 3486167  
   864   10.6  0.0  4.5  chr8              47884811 47884948  (6419723) C TE-X-7_DR         LINE?/Penelope?        (65)    774     643 3486168  
  1190   16.3 19.9  0.3  chr8              47884953 47885198  (6419473) + ERVN1-LTR_DR      LTR                      52    345     (0) 3486169  
  2071   17.6 10.7  0.6  chr8              47885221 47885677  (6418994) + ERVN1-I_DR        LTR                      77    579    (81) 3486169  
   825   19.6 29.8  0.5  chr8              47885659 47885700  (6418971) C hAT-2n1_DR        DNA/hAT-Charlie       (516)    694     305 3486170 *
   830   18.9 32.7  0.0  chr8              47885701 47885960  (6418711) + ERVN1-LTR_DR      LTR                       1    345     (0) 3486169  
   568   13.7  2.9  1.9  chr8              47885961 47886063  (6418608) + DNA-5-4_DR        DNA                     969   1072     (0) 3486171  
  2797   12.2  3.5  0.0  chr8              47886234 47886684  (6417987) C Kolobok-N6_DR     DNA/Kolobok-T2?         (0)    467       1 3486172  
   541   12.2 14.5  0.7  chr8              47887071 47887194  (6417477) C CryptonV-N4_DR    DNA/Crypton-V        (8393)   5100    4960 3486173 *
  1515    9.9 22.2  0.2  chr8              47887088 47887411  (6417260) + Mariner-N38_DR    DNA/TcMar-Tc1            31    425   (122) 3486174  
   224   12.8 21.8  0.9  chr8              47887335 47887421  (6417250) + hAT-N202_DR       DNA/hAT-Tip100          299    403  (1482) 3486175 *
  1303   11.6  4.8  0.9  chr8              47887397 47887605  (6417066) + TZF28B            DNA/TcMar-Tc1           432    648   (966) 3486176  
   312   28.4  4.8  2.7  chr8              47887578 47887604  (6417067) + DNA2-14_DR        DNA                    5587   5616  (2006) 3486177 *
  8436    4.8  7.7  0.2  chr8              47887605 47888727  (6415944) C Harbinger-4N1C_DR DNA/PIF-Harbinger       (0)   1206       1 3486178  
  2309    3.7  0.0  0.0  chr8              47888728 47888996  (6415675) + TZF28B            DNA/TcMar-Tc1           645    913   (701) 3486179  
  4649    4.0  0.0  0.0  chr8              47888997 47889551  (6415120) + Harbinger-8N1_DR  DNA/PIF-Harbinger         1    555     (0) 3486180  
  5643    4.0  2.0  0.4  chr8              47889552 47890243  (6414428) + TZF28B            DNA/TcMar-Tc1           912   1614     (0) 3486181  
   740   14.0  0.7  1.4  chr8              47890120 47890264  (6414407) C EnSpm-6N1_DR      DNA/CMC-EnSpm        (4650)   4586    4443 3486182 *
  1513   16.4  5.4  1.0  chr8              47890536 47890831  (6413840) + ANGEL             DNA/Kolobok               1    309     (0) 3486183  
   200   27.4  0.0  1.4  chr8              47890581 47890600  (6414071) C CryptonV-N4_DR    DNA/Crypton-V        (1293)  12197   12128 3486184 *
   532   17.3  4.4  9.2  chr8              47890690 47890848  (6413823) C EnSpm-N47B_DR     DNA/CMC-EnSpm?         (12)   1420    1269 3486185  
   571   18.2  1.5 19.5  chr8              47891239 47891443  (6413228) + hAT-N104_DR       DNA/hAT-Tip100            1    174   (356) 3486186  
  2298    4.6  0.0  0.0  chr8              47892074 47892355  (6412316) + DNA13TA1a_DR      DNA/TcMar-Tc1            37    318     (0) 3486187  
   206   20.4  0.0  4.1  chr8              47892356 47892401  (6412270) C ERV1-N1-I_DR      LTR/ERV1             (1444)   4073    4030 3486188  
   210    5.4  0.0  5.4  chr8              47892413 47892451  (6412220) C DNA2-16_DR        DNA                  (7980)  10071   10035 3486189  
  1151    8.1 10.8  0.4  chr8              47892532 47892743  (6411928) + Mariner-N31_DR    DNA/TcMar-Tc1             2    235   (305) 3486190  
   449   18.0  5.0  0.9  chr8              47892720 47892820  (6411851) C EnSpm-N48B_DR     DNA/CMC-EnSpm        (4284)   2675    2571 3486191 *
  2471    9.5  4.2  1.3  chr8              47892736 47893120  (6411551) + hAT-N137_DR       DNA/hAT-Ac             2328   2723   (848) 3486192 *
  2585   18.3 15.1  1.2  chr8              47892796 47893453  (6411218) + Helitron-2_DR     RC/Helitron           23049  23796  (3616) 3486193 *
  2657    7.7  3.1  1.5  chr8              47893112 47893419  (6411252) + DNA6-6_DR         DNA                    4182   4464  (6817) 3486194  
   358   16.3  4.5  3.0  chr8              47893420 47893552  (6411119) C TDR9              DNA                     (1)    207      73 3486195 *
   408   11.0  0.0  0.0  chr8              47893469 47893541  (6411130) + Mariner-N31_DR    DNA/TcMar-Tc1           325    397   (143) 3486196  
   338   19.1  1.9  0.9  chr8              47893542 47893574  (6411097) + hAT-N202_DR       DNA/hAT-Tip100          764    870  (1015) 3486197 *
  3249    5.4  2.1  0.6  chr8              47893544 47894011  (6410660) C Mariner-N38_DR    DNA/TcMar-Tc1          (43)    504      30 3486198  
  2571   19.5 11.9  6.6  chr8              47893545 47893611  (6411060) C Merlin-1_DR       DNA/Merlin           (7818)   2709    2188 3486199 *
  2830   16.9 15.7  4.2  chr8              47893612 47894029  (6410642) C DNAX-25B_DR       DNA/Zisupton         (1285)   2253    1732 3486200  
  3977    5.2  1.5  0.6  chr8              47894030 47894571  (6410100) C Mariner-N38_DR    DNA/TcMar-Tc1           (0)    547       1 3486201  
  2570    7.7  0.0 18.2  chr8              47894572 47894735  (6409936) C EnSpm-6N1_DR      DNA/CMC-EnSpm        (8217)   1019     949 3486202  
  1523   18.4  7.8  3.0  chr8              47894375 47894795  (6409876) + Zisupton-6_DR     DNA/Zisupton           8992   9432 (12684) 3486203 *
   845   20.2  1.5  1.1  chr8              47894570 47894834  (6409837) C Zisupton-6_DR     DNA/Zisupton        (12684)   9432    9167 3486204 *
  2571   19.5 11.9  6.6  chr8              47894572 47894650  (6410021) C Merlin-1_DR       DNA/Merlin           (7818)   2187    1549 3486199  
   607    7.2  0.0  1.2  chr8              47894795 47894879  (6409792) + TZF28C            DNA/TcMar-Tc1             2     85  (1544) 3486205  
   248   12.7  1.8  1.8  chr8              47895822 47895877  (6408794) C Mariner-N19_DR    DNA/TcMar-ISRm11      (709)    777     722 3486206  
  2134    9.4  9.3  1.4  chr8              47895879 47896222  (6408449) + HE1_DR1           SINE/tRNA-V-RTE           1    371    (31) 3486207  
  1333   27.3  4.3 16.4  chr8              47895906 47896939  (6407732) + CryptonV-N5_DR    DNA/Crypton-V          3570   4495 (20042) 3486208 *
   819   19.6  8.1  0.5  chr8              47896800 47896984  (6407687) C EnSpm-15_DR       DNA/CMC-EnSpm        (2301)   9153    8955 3486209 *
   477   19.5  0.0  3.4  chr8              47896944 47897065  (6407606) C DNA8-26_DR        DNA                  (3789)    741     624 3486210 *
   243   27.5  3.3  1.1  chr8              47897161 47897252  (6407419) C DNA-N26_DR        DNA                   (270)    497     404 3486211  
   232   24.3  1.4  0.0  chr8              47897311 47897380  (6407291) + DNA-8-9_DR        DNA/hAT-Ac             3323   3393   (326) 3486212 *
  1326    7.4 18.4  6.9  chr8              47897327 47897587  (6407084) + SINE2-3_DR        SINE/tRNA-V-RTE          79    367     (1) 3486213  
   786   12.4  6.1  7.4  chr8              47897442 47897606  (6407065) + DNAX-23_DR        DNA                   10237  10399  (1402) 3486214 *
   252   12.0  6.0  0.0  chr8              47899199 47899248  (6405423) + IS3EU-4_DR        DNA/IS3EU              4290   4342 (10687) 3486215 *
   256    7.5  2.5  0.0  chr8              47899207 47899246  (6405425) + hAT-N134_DR       DNA/hAT?                741    781   (284) 3486216  
   208   21.1 11.3  0.0  chr8              47899247 47899260  (6405411) + DNA2-16_DR        DNA                   10053  10107  (7944) 3486217  
   784    9.0  0.0  0.2  chr8              47899261 47899383  (6405288) C DNA8-15_DR        DNA                     (1)    891     790 3486218  
   208   16.1  0.0  6.0  chr8              47899343 47899395  (6405276) C EnSpm-10N1_DR     DNA/CMC-EnSpm        (2388)    847     798 3486219 *
  1572   12.8  2.5  0.3  chr8              47899363 47899644  (6405027) C EnSpm-N3B_DR      DNA/CMC-EnSpm        (2422)   1312    1025 3486220  
   692   13.3 13.0 10.6  chr8              47899634 47899816  (6404855) C DNA8-15_DR        DNA                    (90)    802     616 3486221 *
  1821    8.8  4.6  2.4  chr8              47899817 47900142  (6404529) C DNA-8-21_DR       DNA/hAT-Ac              (0)   1284     952 3486222  
   309   19.8  5.5  9.3  chr8              47900134 47900147  (6404524) C EnSpm-N1_DR       DNA/CMC-EnSpm        (1622)    908     846 3486223 *
   495   17.5  6.0  2.5  chr8              47900148 47900263  (6404408) C ANGEL             DNA/Kolobok            (42)    267     148 3486224  
   867   16.3  3.5  0.5  chr8              47900264 47900460  (6404211) C DNA11TA1_DR       DNA/CMC-EnSpm           (0)    203       1 3486225  
   309   19.8  5.5  9.3  chr8              47900265 47900278  (6404393) C EnSpm-N1_DR       DNA/CMC-EnSpm        (1622)    845     769 3486223 *
  1037   17.9  2.7  8.5  chr8              47900459 47900531  (6404140) + CryptonV-N3_DR    DNA/Crypton-V           921   1203 (19460) 3486226  
  1117   17.8  0.9  0.4  chr8              47900532 47900757  (6403914) + EnSpm-N3B_DR      DNA/CMC-EnSpm          1084   1310  (2424) 3486227  
   415   20.6  5.1 12.1  chr8              47900761 47900800  (6403871) C ANGEL             DNA/Kolobok            (17)    292     127 3486228  
   446   20.5  5.1  7.5  chr8              47900801 47900915  (6403756) + EnSpm-N13_DR      DNA/CMC-EnSpm         13556  13667  (8482) 3486229  
   756   16.4  5.2  2.5  chr8              47900916 47901109  (6403562) C DNA11TA1_DR       DNA/CMC-EnSpm           (1)    202       4 3486230  
   215   13.8 10.1  5.6  chr8              47901168 47901236  (6403435) C DNA2-8_DR         DNA/CMC-EnSpm        (2848)   1559    1488 3486231  
  1021    8.5  0.0 11.6  chr8              47901290 47901462  (6403209) + hAT-32N1B_DR      DNA/hAT-Charlie           1    155   (528) 3486232 *
  1741    3.1  0.4  0.0  chr8              47901460 47901684  (6402987) + hAT-32N1_DR       DNA/hAT-Charlie         645    870    (63) 3486233  
   217   28.7  0.0  9.9  chr8              47901877 47901965  (6402706) + TE-X-13_DR        Unknown                1167   1247  (1178) 3486234 *
   263   23.1  5.1  0.0  chr8              47901895 47901972  (6402699) + ANGEL             DNA/Kolobok              64    145   (164) 3486235  
   200   21.3 16.0  2.5  chr8              47901926 47902031  (6402640) C EnSpm-N1_DR       DNA/CMC-EnSpm        (1686)    844     725 3486236 *
   500   23.6  2.8  3.5  chr8              47901946 47902090  (6402581) + ANGEL             DNA/Kolobok             166    309     (0) 3486237  
   513    4.3  0.0  1.4  chr8              47902117 47902187  (6402484) C hAT-N111_DR       DNA/hAT-Ac             (30)   1072    1003 3486238  
   562   14.2  1.2  2.9  chr8              47902224 47902345  (6402326) C hAT-N129_DR       DNA/hAT-Ac              (2)    762     522 3486239  
  3312    1.7  0.5  4.3  chr8              47902373 47902805  (6401866) C Rex1-29_DRe       LINE/Rex-Babar          (0)   2528    2112 3486240  
  9319    0.9  0.7  0.0  chr8              47902806 47903862  (6400809) C hAT-N165B_DR      DNA/hAT-Ac              (0)   1064       1 3486241  
  1642    2.1  1.1  0.0  chr8              47903863 47904042  (6400629) C Rex1-29_DRe       LINE/Rex-Babar        (407)   2121    1940 3486240  
  1222   19.9  6.9  4.3  chr8              47904042 47904445  (6400226) C hAT-N126B_DR      DNA/hAT-Ac            (186)    414       1 3486242 *
   224   11.4  0.0  0.0  chr8              47905049 47905083  (6399588) + DNA8-8B_DR        DNA/hAT-Charlie         345    379   (844) 3486243  
  4351   10.1  8.3  8.2  chr8              47905085 47905988  (6398683) C HATN13B_DR        DNA/hAT-Ac              (0)    905       1 3486244  
  1525    9.4  8.7  0.3  chr8              47905989 47906271  (6398400) + DNA-8-30_DR       DNA/hAT-Ac               27    333   (689) 3486245  
  1375   13.1  7.5  4.9  chr8              47906306 47906625  (6398046) + TDR25             DNA/hAT-Charlie         134    461   (150) 3486246  
   380    2.1  0.0  4.2  chr8              47906626 47906675  (6397996) + hAT-N54_DR        DNA/hAT-Ac                1     48  (1641) 3486247  
   233   13.6  0.0  3.5  chr8              47906681 47906742  (6397929) + hAT-N126_DR       DNA/hAT-Ac               89    170   (444) 3486248  
   489   20.5 18.0 10.6  chr8              47906772 47907070  (6397601) + hAT-N126D_DR      DNA/hAT-Ac              269    587    (27) 3486249  
  2095    0.8  0.0  0.0  chr8              47907071 47907304  (6397367) C DNA-8-10_DR       DNA                     (0)    234       1 3486250  
   223    8.3  2.8  0.0  chr8              47907280 47907315  (6397356) C Gypsy138-I_DR     LTR/Gypsy           (11117)    293     257 3486251 *
   301    6.2  2.2  0.0  chr8              47907291 47907339  (6397332) + hAT-N126D_DR      DNA/hAT-Ac              579    643     (0) 3486252  
   734   14.0 16.7  1.5  chr8              47907432 47907605  (6397066) C DNA11TA1_DR       DNA/CMC-EnSpm           (3)    200       1 3486253  
   310   16.0  5.9 17.5  chr8              47907615 47907766  (6396905) + hAT-N133_DR       DNA/hAT-Ac              263    399   (224) 3486254  
   214   23.5  0.0  0.0  chr8              47908329 47908379  (6396292) C ANGEL             DNA/Kolobok             (5)    304     254 3486255  
   205   22.8  0.0  3.0  chr8              47908331 47908398  (6396273) + EnSpm-17_DR       DNA/CMC-EnSpm          2717   2782  (6494) 3486256 *
   562   22.8  0.9  0.0  chr8              47908455 47908568  (6396103) + TDR8D             DNA                       4    118   (561) 3486257 *
  4507    7.8  2.5  2.2  chr8              47908568 47909279  (6395392) C hAT-N21_DR        DNA/hAT-Charlie       (527)   1319     606 3486258  
 10035    2.2  0.6 13.4  chr8              47909286 47910788  (6393883) C hAT-N41B_DR       DNA/hAT-Ac            (259)   1333       1 3486259  
   240   13.9  0.0  0.0  chr8              47910798 47910833  (6393838) C Harbinger-N22_DR  DNA/PIF-Harbinger     (242)    103      68 3486260  
   535    6.2 10.2  1.9  chr8              47911353 47911450  (6393221) + DNA-5-8B_DR       DNA/hAT-hAT5              1    106   (321) 3486261  
  1623   15.3  2.4 11.2  chr8              47911456 47911823  (6392848) C ERV1-N3B-LTR_DR   LTR/ERV1               (15)   1483    1145 3486262  
  8299    5.5  6.8  1.7  chr8              47911824 47912996  (6391675) C LOOPERN1_DR       DNA/Kolobok-T2          (0)   1234       3 3486263  
   483    7.2 23.5  2.4  chr8              47912997 47913111  (6391560) C TDR22             DNA                   (137)   1111     974 3486264 *
  6061    2.2  0.0  0.0  chr8              47913090 47913808  (6390863) + CR1-18_DR         LINE/L2                2026   3428     (0) 3486265  
  2087    8.9 10.3  3.0  chr8              47913811 47914190  (6390481) C TDR22B            DNA                   (263)    985     579 3486264  
  2789    5.3  5.0  0.7  chr8              47914774 47915175  (6389496) C Mariner-N38_DR    DNA/TcMar-Tc1          (99)    448      30 3486266  
   392    7.6 32.7  1.4  chr8              47915084 47915190  (6389481) + CryptonV-N4_DR    DNA/Crypton-V          4960   5099  (8394) 3486267 *
   267   16.0  0.0  0.0  chr8              47915147 47915196  (6389475) + MuDR-2_DR         DNA/MULE-MuDR         16292  16341  (7592) 3486268 *
   213   24.4  1.3  1.3  chr8              47915197 47915224  (6389447) + hAT-N202_DR       DNA/hAT-Tip100          472    549  (1336) 3486269  
   677   17.4  0.0  0.0  chr8              47915252 47915360  (6389311) + LTR-11_DR-LTR     LTR                      79    187     (6) 3486270  
  1152   17.6  0.0  0.5  chr8              47915410 47915597  (6389074) + LTR-11_DR-LTR     LTR                       1    187     (6) 3486271  
   912   14.6  7.5  1.2  chr8              47915647 47915806  (6388865) + LTR-11_DR-LTR     LTR                       1    170    (23) 3486272  
  1176   16.0  0.0  1.1  chr8              47915873 47916061  (6388610) + LTR-11_DR-LTR     LTR                       1    187     (6) 3486273  
  1167   20.1  6.8  6.0  chr8              47917756 47918152  (6386519) C Kolobok-N16_DR    DNA/Kolobok?            (0)   1242     843 3486274  
  1841    9.2 19.8  0.7  chr8              47918154 47918537  (6386134) + TDR7              DNA                       1    457    (84) 3486275  
  5500    2.5  3.2  1.7  chr8              47918548 47919236  (6385435) + hAT-N30_DR        DNA/hAT-Ac              248    946    (36) 3486276  
   494   10.1  2.5  0.0  chr8              47919213 47919331  (6385340) C ACROBAT1          DNA/PIF               (475)    904     783 3486277 *
   427    2.2  0.0  1.1  chr8              47919252 47919342  (6385329) C hAT-N68_DR        DNA/hAT-Ac             (72)   2960    2871 3486278 *
   472    6.9  0.0  3.0  chr8              47919262 47919365  (6385306) C EnSpm-N11_DR      DNA/CMC-EnSpm        (4806)    547     447 3486279  
   896   16.9 11.0  3.7  chr8              47919381 47919608  (6385063) C Kolobok-N16_DR    DNA/Kolobok?          (425)    817     574 3486274  
   254   27.4  4.3  1.7  chr8              47919579 47919693  (6384978) C Kolobok-N16B_DR   DNA/Kolobok?          (445)    698     581 3486274 *
   423   20.2  0.0  0.0  chr8              47919682 47919692  (6384979) + Merlin-2_DR       DNA/Merlin             6496   6506  (7415) 3486280  
   762   12.6 42.1  0.0  chr8              47919693 47919963  (6384708) C HATN1_DR          DNA/hAT                 (0)    427      43 3486281  
   345   19.6 14.1  0.0  chr8              47919761 47919773  (6384898) + EnSpm-6N1_DR      DNA/CMC-EnSpm          2152   2256  (6980) 3486282 *
   490   17.3  5.5  9.1  chr8              47920041 47920244  (6384427) C Kolobok-N16B_DR   DNA/Kolobok?          (646)    497     165 3486274  
  2486    7.8  9.4  7.6  chr8              47920267 47920682  (6383989) + Harbinger-2_DR    DNA/PIF-Harbinger         1    423  (3904) 3486283  
   988    7.9  5.0  0.0  chr8              47920681 47920820  (6383851) + Harbinger-2_DR    DNA/PIF-Harbinger      4181   4327     (0) 3486284 *
   604   25.0  3.0  9.6  chr8              47920823 47921021  (6383650) C Kolobok-N16B_DR   DNA/Kolobok?          (888)    255      69 3486285  
   266   25.0  1.5  0.0  chr8              47921053 47921120  (6383551) + ANGEL             DNA/Kolobok              17     85   (224) 3486286  
   499   25.1 12.2  0.9  chr8              47921140 47921344  (6383327) + ERV1-4_DR-LTR     LTR/ERV1                202    429     (0) 3486287  
   478   16.7  0.0  0.0  chr8              47922223 47922300  (6382371) + HATN6_DR          DNA/hAT-Ac                5     82   (929) 3486288  
   239   12.5  4.0  5.3  chr8              47922290 47922365  (6382306) + EnSpm-N31_DR      DNA/CMC-EnSpm?          617    691   (398) 3486289 *
   676   20.7  0.3  5.9  chr8              47922304 47922326  (6382345) + Kolobok-4_DR      DNA/Kolobok-T2         4938   5129  (1502) 3486290  
   924   15.8  0.4  4.2  chr8              47922327 47922597  (6382074) C EnSpm-N42_DR      DNA/CMC-EnSpm         (446)    806     546 3486291  
   324   16.8  0.8  4.8  chr8              47922494 47922509  (6382162) + hAT-N187_DR       DNA/hAT-Charlie         182    307   (870) 3486292 *
   338   13.8  1.7  5.4  chr8              47922510 47922624  (6382047) + Mariner-N5C_DR    DNA/TcMar              2218   2328  (5593) 3486293  
   326   14.1  9.1  3.5  chr8              47922528 47922637  (6382034) C P-1_DR            DNA/P                (2362)   7606    7491 3486294 *
  4215   10.6  4.0 14.2  chr8              47922586 47923516  (6381155) + HATN6_DR          DNA/hAT-Ac              164   1011     (0) 3486295  
  1945    9.8 12.1  0.7  chr8              47924284 47924654  (6380017) C hAT-N57_DR        DNA/hAT-Ac              (0)   1286     874 3486296  
   343   12.7  1.6  0.0  chr8              47924659 47924721  (6379950) + piggyBac-N14_DR   DNA/PiggyBac?           682    745   (252) 3486297  
  1713   10.4 16.5  1.1  chr8              47924724 47925044  (6379627) + Tc1-4_DR          DNA/TcMar-Tc1             2    371  (1201) 3486298  
   542    9.3 16.5  0.0  chr8              47925046 47925142  (6379529) + Tc1-4_DR          DNA/TcMar-Tc1           981   1093   (479) 3486299  
   938   10.4  7.7  9.1  chr8              47925188 47925420  (6379251) C hAT-N54_DR        DNA/hAT-Ac            (218)   1471    1242 3486300 *
  2580   12.0  5.5  5.3  chr8              47925419 47925928  (6378743) + Tc1-4_DR          DNA/TcMar-Tc1          1062   1572     (0) 3486301  
   359   19.6 16.0  1.5  chr8              47925931 47926049  (6378622) + piggyBac-N14_DR   DNA/PiggyBac?           747    882   (115) 3486302  
   265   16.4  1.8  0.0  chr8              47926355 47926409  (6378262) + hAT-N47C_DR       DNA/hAT-Tip100         1188   1243  (1216) 3486303  
   240   10.0  8.0  0.0  chr8              47926367 47926416  (6378255) C TDR8B             DNA/hAT-Ac            (270)    693     640 3486304 *
   274   17.3  1.1  0.0  chr8              47926374 47926438  (6378233) C Gypsy82-LTR_Dr    LTR/Gypsy             (646)    699     646 3486305  
  1997   10.6  4.6  0.0  chr8              47927031 47927332  (6377339) + DNA-TTAA-1_DR     DNA                    1036   1351     (0) 3486306  
  1317   11.5 36.0  0.2  chr8              47927338 47927693  (6376978) C Kolobok-N5_DR     DNA/Kolobok-T2?         (0)    485       3 3486307  
  1932    9.8  8.2  2.2  chr8              47928345 47928648  (6376023) C HATN2_DR          DNA/hAT                (25)   1194     873 3486308  
   514   10.8  9.7  1.6  chr8              47928648 47928760  (6375911) + EnSpm-N22_DR      DNA/CMC-EnSpm           321    442  (1079) 3486309 *
  4949    9.2  6.7  2.7  chr8              47928762 47929558  (6375113) + EnSpm-N22_DR      DNA/CMC-EnSpm           688   1515     (6) 3486310  
   204   24.6  1.9  6.0  chr8              47929547 47929650  (6375021) + SAT-27_DR         Satellite              1302   1401   (318) 3486311 *
   613   14.3  1.7  0.8  chr8              47929560 47929679  (6374992) + hAT-N91_DR        DNA/hAT-Ac              235    355     (0) 3486312  
  2146    9.0  2.0  1.4  chr8              47930235 47930582  (6374089) + HATN10_DR         DNA/hAT-Ac                7    356    (99) 3486313  
  8462    2.5  2.2  0.0  chr8              47930583 47931575  (6373096) + Looper-N7_DR      DNA/Kolobok-T2            1   1015     (0) 3486314  
   696   11.5  0.0  0.0  chr8              47931576 47931678  (6372993) + HATN10_DR         DNA/hAT-Ac              353    455     (0) 3486315  
   439   22.4  0.0  3.6  chr8              47931578 47931693  (6372978) C EnSpm-6N1_DR      DNA/CMC-EnSpm        (5076)   4160    4049 3486316 *
   329   17.3  6.7  0.0  chr8              47931628 47931702  (6372969) C CryptonV-N1_DR    DNA/Crypton-V        (5228)   4823    4744 3486317 *
   230   25.8  0.0  5.7  chr8              47932778 47932790  (6371881) + CryptonV-N5_DR    DNA/Crypton-V          3000   3008 (21529) 3486318  
  1601    4.6  0.0  1.5  chr8              47932791 47932988  (6371683) C hAT-N4C_DR        DNA/hAT-Charlie         (0)    195       1 3486319  
   206   25.3  3.3  4.4  chr8              47932852 47932868  (6371803) + ENSPM-6_DR        DNA/CMC-EnSpm         22379  22468 (10148) 3486320 *
   408   18.0  5.6  1.1  chr8              47932911 47933000  (6371671) C L1-60_DR          LINE/L1              (5308)    369     276 3486321  
   273    9.1  2.4 22.5  chr8              47933019 47933103  (6371568) C Gypsy-222_DR-LTR  LTR/Gypsy               (1)    354     284 3486322  
  8411    2.6  1.0  0.1  chr8              47933345 47934340  (6370331) C piggyBac-N1_DR    DNA/PiggyBac            (0)   1005       1 3486323  
   336   21.8  0.9  4.9  chr8              47934859 47934964  (6369707) C Mariner-N5B_DR    DNA/TcMar            (1507)   7937    7836 3486324  
   979   17.0  7.4  8.4  chr8              47934973 47935314  (6369357) C HATN10B_DR        DNA/hAT-Ac             (58)    397       1 3486325  
   286   23.2  4.2  6.0  chr8              47935285 47935332  (6369339) + DNA-TA-4_DR       DNA/TcMar              1749   1865  (7930) 3486326 *
   299   17.6  4.2  4.2  chr8              47935333 47935403  (6369268) C Mariner-N5C_DR    DNA/TcMar            (1617)   6304    6234 3486327  
   278   19.7 12.1  7.9  chr8              47935406 47935587  (6369084) C TE-X-6_DR         DNA/Crypton-A         (613)    941     753 3486328 *
   305   20.8  1.0  2.9  chr8              47935500 47935603  (6369068) C Mariner-N5B_DR    DNA/TcMar            (2000)   7444    7343 3486324  
  7477    9.8  3.5  0.1  chr8              47935681 47936790  (6367881) C DNA-8-3_DR        DNA/P                  (15)   1148       1 3486329  
   465   15.9  1.6  8.6  chr8              47936811 47936934  (6367737) C TE-X-6_DR         DNA/Crypton-A         (985)    569     454 3486330  
   559   12.1  0.0  2.0  chr8              47937361 47937461  (6367210) + DNA-5-8F_DR       DNA/hAT-hAT5              1     99   (371) 3486331  
  2497    9.2 10.8  4.7  chr8              47937466 47937945  (6366726) + TC1DR2            DNA/TcMar-Tc1             1    508   (368) 3486332  
   434   18.2  5.5  0.8  chr8              47937975 47938101  (6366570) C TC1DR2            DNA/TcMar-Tc1         (743)    133       1 3486333  
   573   17.6  4.9  1.7  chr8              47938111 47938293  (6366378) + hAT-N171_DR       DNA/hAT-hAT5             98    292   (178) 3486334  
   248   12.2  0.0  4.9  chr8              47938317 47938358  (6366313) + DNA-5-8F_DR       DNA/hAT-hAT5            358    397    (73) 3486335  
  2502    5.5  0.0  0.0  chr8              47938359 47938670  (6366001) + DNA13TA1a_DR      DNA/TcMar-Tc1             1    312     (6) 3486336  
   522   10.4  0.0  0.0  chr8              47938680 47938756  (6365915) + hAT-N171_DR       DNA/hAT-hAT5            686    762     (0) 3486337  
   219   20.3  1.7  1.7  chr8              47938964 47939023  (6365648) C EnSpm-N13_DR      DNA/CMC-EnSpm       (16097)   6052    5993 3486338 *
   646   23.6  5.1  6.7  chr8              47938997 47939269  (6365402) C hAT-N48C_DR       DNA/hAT-Ac            (573)   1726    1458 3486339 *
  1951    7.4  1.8  0.4  chr8              47939026 47939298  (6365373) + CryptonV-N7_DR    DNA/Crypton-V             8    284     (0) 3486340  
   244   30.4  6.3  0.0  chr8              47939299 47939330  (6365341) + hAT-N35B_DR       DNA/hAT-Ac              887    923   (689) 3486341 *
   285   21.5  1.2  1.2  chr8              47939280 47939359  (6365312) C Zisupton-6_DR     DNA/Zisupton        (20908)   1208    1129 3486342  
   282   24.7  2.4  0.0  chr8              47939293 47939359  (6365312) + Dada-tL_DR        DNA/Dada               9823   9891   (516) 3486343 *
  1962   10.3 23.3  3.0  chr8              47939360 47939809  (6364862) C hAT-N126_DR       DNA/hAT-Ac              (0)    539       1 3486344  
   391   24.2 13.0  0.9  chr8              47939640 47939831  (6364840) C DNA6-1_DR         DNA/hAT-hAT5          (806)    343     129 3486345 *
   223   12.5  0.0  0.0  chr8              47940281 47940312  (6364359) + DNAX-17B_DR       DNA/Zator?                1     32   (342) 3486346  
   336   22.5  0.0  0.0  chr8              47940321 47940376  (6364295) C DNA-N39_DR        DNA                     (0)   1035     980 3486347  
  1241    8.4  0.6  0.0  chr8              47940377 47940543  (6364128) + Harbinger-4N1C_DR DNA/PIF-Harbinger         1    168  (1038) 3486348  
  3551    3.4  5.8  0.0  chr8              47940544 47940991  (6363680) + Harbinger-4N1C_DR DNA/PIF-Harbinger       733   1206     (0) 3486349  
  3788    9.9  2.8  0.0  chr8              47940992 47941532  (6363139) C DNA-N39_DR        DNA                    (53)    982     427 3486347  
   428   17.1 47.6  0.0  chr8              47941530 47941699  (6362972) C Harbinger-4N1_DR  DNA/PIF-Harbinger       (0)   1021     771 3486350 *
  3397    3.0  2.0  1.1  chr8              47941743 47942183  (6362488) + L2-11_DRe         LINE/L2                1533   1977     (0) 3486351  
   216    0.0  0.0  0.0  chr8              47942202 47942225  (6362446) C DNA-N39_DR        DNA                  (1011)     24       1 3486347  
   399   14.3  7.2  0.0  chr8              47942228 47942323  (6362348) + DNAX-17B_DR       DNA/Zator?               29    141   (414) 3486352  
  1967    9.8 15.9  0.0  chr8              47942404 47942729  (6361942) C HE1_DR1           SINE/tRNA-V-RTE        (24)    378       1 3486353  
   219   19.6  0.0  2.0  chr8              47942867 47942918  (6361753) + Nimb-7_DR         LINE/I                 2235   2285     (9) 3486354  
   217   10.9  0.0  3.6  chr8              47944126 47944182  (6360489) + L1-11_DR          LINE/L1                5751   5805  (1519) 3486355  
   423   12.9  4.7  0.0  chr8              47944983 47945008  (6359663) C Merlin-2_DR       DNA/Merlin           (8990)   4931    4902 3486356  
  1413    7.5 20.8  0.0  chr8              47945009 47945249  (6359422) C TC1DR3            DNA/TcMar-Tc1           (0)   1225     935 3486357 *
  3254    7.5 12.0  0.6  chr8              47945247 47945730  (6358941) C TC1DR3            DNA/TcMar-Tc1         (686)    539       1 3486357  
   254    6.5 15.2  0.0  chr8              47945700 47945745  (6358926) C DNA8-26_DR        DNA                  (2995)   1535    1483 3486358 *
  1290   10.0  2.6  0.0  chr8              47946195 47946384  (6358287) C hAT-N66_DR        DNA/hAT-Charlie         (0)    195       1 3486359  
   214   12.5  0.0  0.0  chr8              47946358 47946389  (6358282) C L1-60_DR          LINE/L1              (5359)    318     287 3486360 *
  1346   15.6  7.2  1.3  chr8              47946620 47946911  (6357760) + ANGEL             DNA/Kolobok               1    309     (0) 3486361  
   619   22.0  8.7  5.7  chr8              47946912 47946944  (6357727) + Dada-U1A_DR       DNA/Dada               5920   5960  (5019) 3486362 *
   687   23.9  5.9  7.4  chr8              47946778 47947008  (6357663) + EnSpm-17_DR       DNA/CMC-EnSpm          2987   3211  (6065) 3486363  
  1260    9.2  7.3  1.3  chr8              47947009 47947228  (6357443) + ANGEL             DNA/Kolobok               3    235    (74) 3486364  
   360   21.1 19.8  4.0  chr8              47947058 47947254  (6357417) C Dada-U1A_DR       DNA/Dada             (5098)   5881    5655 3486365 *
   213   14.2  0.0 13.9  chr8              47947304 47947328  (6357343) + EnSpm-N40B_DR     DNA/CMC-EnSpm          2969   2987  (2520) 3486366  
  1800   12.7  3.3  0.7  chr8              47947329 47947629  (6357042) + ANGEL             DNA/Kolobok               1    309     (0) 3486367  
   587   25.5  7.5  7.2  chr8              47947630 47947927  (6356744) + EnSpm-17_DR       DNA/CMC-EnSpm          3120   3418  (5858) 3486368 *
   728   24.7  9.0  6.4  chr8              47947665 47947722  (6356949) C EnSpm-N13_DR      DNA/CMC-EnSpm        (8286)  13863   13592 3486369  
  1264   16.0  9.7  2.6  chr8              47947723 47948011  (6356660) + ANGEL             DNA/Kolobok               1    309     (0) 3486370  
   728   24.7  9.0  6.4  chr8              47948012 47948031  (6356640) C EnSpm-N13_DR      DNA/CMC-EnSpm        (8286)  13591   13488 3486369  
   280   24.3  6.8  4.7  chr8              47948076 47948096  (6356575) + EnSpm-N47B_DR     DNA/CMC-EnSpm?         1265   1288   (144) 3486371  
   974   15.0 21.8  1.3  chr8              47948097 47948353  (6356318) + ANGEL             DNA/Kolobok               1    309     (0) 3486372  
   206   17.8  4.5  7.7  chr8              47948299 47948365  (6356306) + DNA6-1_DR         DNA/hAT-hAT5            661    725   (424) 3486373 *
   224   14.3  0.0  0.0  chr8              47949096 47949130  (6355541) + EnSpm-N40B_DR     DNA/CMC-EnSpm          2973   3007  (2500) 3486374 *
   816   18.6 14.8  2.6  chr8              47949111 47949380  (6355291) + ANGEL             DNA/Kolobok               1    302     (7) 3486375  
   275    6.7  0.0  0.0  chr8              47949416 47949460  (6355211) C CryptonV-2_DR     DNA/Crypton-V         (872)  20939   20895 3486376 *
   479   18.4  1.5  6.9  chr8              47949457 47949654  (6355017) + hAT-N62_DR        DNA/hAT-Tip100           65    252   (656) 3486377  
  1424   11.7  5.4  1.1  chr8              47949655 47949914  (6354757) C EnSpm-N5_DR       DNA/CMC-EnSpm           (0)    290      20 3486378  
   205   10.0  0.0  0.0  chr8              47949957 47949986  (6354685) + EnSpm-N13_DR      DNA/CMC-EnSpm          7623   7652 (14497) 3486379  
   907   11.8  8.5  2.4  chr8              47950013 47950212  (6354459) + hAT-N62_DR        DNA/hAT-Tip100          288    499   (409) 3486380  
   327   20.6  0.0  0.0  chr8              47950196 47950258  (6354413) + hAT-N117_DR       DNA/hAT-Tip100         2595   2657     (0) 3486381 *
   860   10.4 12.1  0.5  chr8              47950766 47950938  (6353733) + L1-109_DR         LINE/L1                5098   5290    (10) 3486382  
   223   25.7  0.0  2.6  chr8              47951772 47951851  (6352820) C IS3EU-1_DR        DNA/IS3EU             (156)   8548    8471 3486383  
   250   16.3 13.7 12.3  chr8              47951911 47952078  (6352593) + hAT-N122_DR       DNA/hAT-Ac                3    172   (405) 3486384  
   494    9.5  5.4  0.0  chr8              47952087 47952160  (6352511) C TDR6              DNA                     (1)    249     172 3486385  
  3901    6.7  1.1  0.0  chr8              47952161 47952698  (6351973) + Mariner-N38_DR    DNA/TcMar-Tc1             2    545     (2) 3486386  
   411   14.7  5.0  4.0  chr8              47952161 47952179  (6352492) + DNA-8-24_DR       DNA/hAT-Tip100          504    583  (1200) 3486387 *
   205    8.3  2.6  5.4  chr8              47952665 47952702  (6351969) C hAT-N21B_DR       DNA/hAT-Ac            (553)    748     712 3486388  
   400   16.2  2.5  0.0  chr8              47952711 47952790  (6351881) + TDR6              DNA                      95    176    (74) 3486389  
   476   17.2  0.8  2.6  chr8              47952832 47952950  (6351721) + hAT-N122_DR       DNA/hAT-Ac              449    565    (12) 3486390  
   364    7.0  2.6  0.8  chr8              47953509 47953623  (6351048) C Helitron-4_DR     RC/Helitron         (19898)  11970   11854 3486391  
   293    6.7  1.9  0.0  chr8              47953535 47953638  (6351033) + Helitron-2_DR     RC/Helitron            6236   6341 (21071) 3486392 *
   331    3.3  2.1  2.1  chr8              47953551 47953644  (6351027) + Ginger1-N1_DR     DNA/Ginger-1            644    737  (1921) 3486393  
   299   13.3  6.5  2.7  chr8              47953564 47953671  (6351000) C hAT-N31_DR        DNA/hAT-Ac           (1270)    192      81 3486394 *
   262   17.0  0.0  3.4  chr8              47953645 47953668  (6351003) + EnSpm-N31_DR      DNA/CMC-EnSpm?          639    752   (337) 3486395 *
  2742    5.3  1.5  0.0  chr8              47953761 47954101  (6350570) C TC1DR3            DNA/TcMar-Tc1         (879)    346       1 3486396  
   243   11.4  0.0  0.0  chr8              47954072 47954106  (6350565) C DNA8-26_DR        DNA                  (2995)   1535    1501 3486397 *
   333   15.4 12.8  4.5  chr8              47954141 47954242  (6350429) C EnSpm-N27B_DR     DNA/CMC-EnSpm          (63)    110       1 3486398  
   220   19.9  0.0 10.6  chr8              47954497 47954569  (6350102) + Dada-U1A_DR       DNA/Dada               5655   5720  (5259) 3486399  
  1668   15.2  6.8  3.5  chr8              47954570 47955006  (6349665) + Copia-15_DR-LTR   LTR/Gypsy?                1    456     (0) 3486400  
   341   22.4  8.9  7.6  chr8              47955007 47955131  (6349540) + EnSpm-N10_DR      DNA/CMC-EnSpm          1724   1850  (7458) 3486401 *
   652   13.6 23.3  0.5  chr8              47955007 47955169  (6349502) + ANGEL             DNA/Kolobok              89    288    (21) 3486402  
   304   20.6  0.0 10.2  chr8              47955167 47955205  (6349466) C ENSPM-6_DR        DNA/CMC-EnSpm        (9839)  22777   22680 3486403 *
   338   17.6  0.0  1.5  chr8              47955206 47955273  (6349398) + hAT-N94_DR        DNA/hAT-Charlie         642    708   (363) 3486404  
  3038    7.0 22.3  0.3  chr8              47955274 47955800  (6348871) C hAT-N107_DR       DNA/hAT-Ac              (0)   1008     366 3486405  
  3156    7.9  2.4  0.0  chr8              47955801 47956217  (6348454) + DNA-8-11_DR       DNA/hAT-Ac                1    427   (534) 3486406  
  1553   10.1  8.4  0.0  chr8              47956225 47956462  (6348209) C DNA-TTAA-1_DR     DNA                   (952)    399     142 3486407  
   289   10.0  0.0  0.0  chr8              47956460 47956499  (6348172) + HarbingerN6_DR    DNA/PIF-Harbinger       354    393     (0) 3486408 *
   416   18.6  0.0  0.0  chr8              47956507 47956576  (6348095) + DNA8-10B_DR       DNA                     156    225     (0) 3486409  
   913   13.4  1.2  2.5  chr8              47956589 47956749  (6347922) C CryptonV-N1_DR    DNA/Crypton-V        (1921)   8130    7972 3486410 *
  2672    5.3  0.5  3.6  chr8              47956608 47956977  (6347694) C HE2_DR            SINE/tRNA-V-RTE         (2)    361       3 3486411  
   331   20.4  2.3 11.1  chr8              47956905 47956992  (6347679) + EnSpm-N11_DR      DNA/CMC-EnSpm          2908   2988  (2365) 3486412 *
   227   11.6  2.3  0.0  chr8              47956995 47957037  (6347634) C DNA11TA1B_DR      DNA/CMC-EnSpm         (131)     72      29 3486413  
   284   20.3  0.0  1.6  chr8              47957257 47957321  (6347350) C EnSpm-N2_DR       DNA/CMC-EnSpm         (887)   3128    3065 3486414 *
   914   17.0  0.5  0.0  chr8              47957264 47957451  (6347220) + Mariner-N38_DR    DNA/TcMar-Tc1            30    218   (329) 3486415 *
   979   11.3  8.9  0.0  chr8              47957451 47957618  (6347053) C TE-X-2_DR         Unknown                 (0)    428     246 3486416  
  2592    7.3  8.1  0.2  chr8              47957619 47958014  (6346657) + HATN1_DR          DNA/hAT                   1    427     (0) 3486417  
  1565    9.3  2.4  2.4  chr8              47958015 47958267  (6346404) C TE-X-2_DR         Unknown               (175)    253       1 3486416  
  1208   14.2 12.9  2.3  chr8              47958255 47958565  (6346106) + Mariner-N38_DR    DNA/TcMar-Tc1           205    547     (0) 3486418 *
   225   11.4  0.0  0.0  chr8              47958536 47958570  (6346101) C hAT-N21B_DR       DNA/hAT-Ac            (557)    744     710 3486419 *
  3073   15.0 19.5  0.1  chr8              47958964 47959610  (6345061) + TDR13             DNA                       1    772     (0) 3486420  
   659   14.1 23.0  1.0  chr8              47959611 47959766  (6344905) C Kolobok-N10B_DR   DNA/Kolobok            (78)    193       2 3486421  
  1074   10.6  0.0  3.3  chr8              47959845 47960030  (6344641) + hAT-N64_DR        DNA/hAT-Ac             1410   1589     (0) 3486422  
   634   16.2 17.5  8.9  chr8              47960054 47960304  (6344367) + Kolobok-N10B_DR   DNA/Kolobok               1    271     (0) 3486423  
  3378    3.8  0.0  0.0  chr8              47960338 47960729  (6343942) + HarbingerN6_DR    DNA/PIF-Harbinger         1    392     (1) 3486424  
  1368    6.7  6.6  1.9  chr8              47960732 47960929  (6343742) + hAT-N127_DR       DNA/hAT-Charlie        5805   6011  (4305) 3486425  
  3513    7.0  7.2  0.0  chr8              47962136 47962630  (6342041) C TE-X-3_DR         DNA/PIF-ISL2EU          (0)   1023     493 3486426  
  1690    6.1  0.5  0.0  chr8              47962631 47962843  (6341828) C DNAX-10B_DR       DNA                     (0)   1174     961 3486427  
  1583    9.5  4.7  0.3  chr8              47963550 47963823  (6340848) C EnSpm-N26_DR      DNA/CMC-EnSpm           (0)    613     328 3486428  
   316   13.7  0.0  0.0  chr8              47963831 47963881  (6340790) C EnSpm-N26_DR      DNA/CMC-EnSpm         (393)    220     170 3486428  
  4071    4.2  4.8  4.0  chr8              47963887 47964452  (6340219) + SINE3-1a          SINE/5S-Deu-L2            1    570     (0) 3486429  
   409   11.7  0.0  4.0  chr8              47964390 47964482  (6340189) + L2-56_DR          LINE/L2                1174   1252     (0) 3486430 *
   212   14.3  5.9  1.1  chr8              47964408 47964492  (6340179) C hAT-N177C_DR      DNA/hAT-Tip100       (1253)    479     391 3486431 *
  1000    4.8  7.5  0.0  chr8              47964504 47964649  (6340022) + Merlin-N4_DR      DNA/Merlin                1    157  (1148) 3486432 *
  4516    8.2  8.3  0.9  chr8              47964648 47965356  (6339315) C L2-32_DRe         LINE/L2                 (0)   2560    1800 3486433  
  4511    9.3 10.1  3.5  chr8              47965357 47966088  (6338583) + TDR13B2           DNA                       1    779     (0) 3486434  
   511   13.2  0.0  0.0  chr8              47966089 47966164  (6338507) C L2-32_DRe         LINE/L2               (753)   1807    1732 3486433  
  3840    9.4 17.3 10.8  chr8              47966205 47967202  (6337469) C L1-11_DR          LINE/L1                 (0)   7324    6268 3486435  
  1571    5.5  3.0  0.0  chr8              47967205 47967439  (6337232) C Merlin-N4_DR      DNA/Merlin            (192)   1113     872 3486436  
   476    8.9  0.4  0.2  chr8              47967468 47967539  (6337132) + Rex1-50_DR        LINE/Rex-Babar         2374   2438    (11) 3486437  
  1095    6.4  0.0  0.0  chr8              47967543 47967682  (6336989) + DNA13TA1a_DR      DNA/TcMar-Tc1             1    140   (178) 3486438 *
  2865    4.7  2.0  4.3  chr8              47967682 47968081  (6336590) + SINE3-1a          SINE/5S-Deu-L2          180    570     (0) 3486439  
   319   15.2  0.0  2.5  chr8              47968019 47968099  (6336572) + L2-56_DR          LINE/L2                1174   1252     (0) 3486440 *
   910   11.4  3.9  2.3  chr8              47968109 47968351  (6336320) + Merlin-N4_DR      DNA/Merlin                1    434   (871) 3486441  
   515   11.7  1.1  5.2  chr8              47968299 47968422  (6336249) + DNA7-N1_DR        DNA/Zisupton           9173   9278  (1139) 3486442 *
   524    6.8  3.4  1.1  chr8              47968334 47968422  (6336249) + Ginger1-N1_DR     DNA/Ginger-1            626    716  (1942) 3486443  
   435   16.1  1.3  2.6  chr8              47968423 47968479  (6336192) + Dada-U6_DR        DNA/Dada               7103   7239  (1724) 3486444 *
   474    7.7  0.0  0.0  chr8              47968444 47968508  (6336163) + Rex1-50_DR        LINE/Rex-Babar         2374   2438    (11) 3486445  
  2318    6.0  0.3  8.2  chr8              47968519 47968861  (6335810) + DNA13TA1a_DR      DNA/TcMar-Tc1             1    318     (0) 3486446  
  2188    8.7  6.5  0.3  chr8              47968862 47969196  (6335475) + Merlin-N4_DR      DNA/Merlin              442    797   (508) 3486447  
   378   16.0 21.5  4.0  chr8              47969099 47969228  (6335443) C Merlin-N4_DR      DNA/Merlin            (502)    803     652 3486436 *
   349   21.4 13.0  0.0  chr8              47969687 47969817  (6334854) C Merlin-N1_DR      DNA/Merlin              (0)    369     222 3486448  
  2219   10.8  6.0  0.0  chr8              47969820 47970172  (6334499) + HE1_DR1           SINE/tRNA-V-RTE          14    387    (15) 3486449  
   863   17.0  2.6  6.9  chr8              47969971 47970197  (6334474) C MuDR-2_DR         DNA/MULE-MuDR        (4882)  19051   18834 3486450 *
   620   23.0  1.9  0.0  chr8              47970062 47970222  (6334449) + Mariner-N5C_DR    DNA/TcMar              3348   3511  (4410) 3486451 *
   332   19.2  2.7  0.0  chr8              47970183 47970255  (6334416) C Merlin-N1_DR      DNA/Merlin            (293)     76       2 3486448 *
  1356   18.2  3.1  1.1  chr8              47970332 47970592  (6334079) + TDR13             DNA                      10    275   (497) 3486452  
  1183   15.4  5.9  4.8  chr8              47970579 47970865  (6333806) C ZFERV-2N1-I_DR    LTR/ERV1              (891)   6086    5797 3486453 *
  2853    4.4  0.0  1.4  chr8              47970630 47970995  (6333676) C HE2_DR            SINE/tRNA-V-RTE         (0)    363       3 3486454  
  2010   17.5  8.5  5.0  chr8              47970996 47971192  (6333479) + DNA9-3_DR         DNA/MULE-MuDR?         1325   1906  (9473) 3486455 *
  4979    8.2  4.5  1.1  chr8              47971007 47971762  (6332909) C DNA-1-7_DR        DNA/PIF-Harbinger     (657)    781       1 3486456  
   215   12.5  0.0  0.0  chr8              47971763 47971793  (6332878) + Harbinger-N9_DR   DNA/PIF-Harbinger       447    477   (166) 3486457  
  1049    7.9 14.7 17.4  chr8              47972927 47973185  (6331486) + Mariner-N7_DR     DNA/TcMar                 5    257     (4) 3486458 *
  2089    7.4 10.1  0.0  chr8              47973184 47973479  (6331192) C Harbinger-2_DR    DNA/PIF-Harbinger       (0)   4327    4002 3486459 *
  2576    7.8  2.6  5.3  chr8              47973478 47973867  (6330804) C Harbinger-2_DR    DNA/PIF-Harbinger    (3947)    380       1 3486460  
  4597    8.7  5.4  0.3  chr8              47973876 47974545  (6330126) C DIRS-N2_DR        LTR/Ngaro            (1539)   4490    3787 3486461  
  1211    7.0  2.1  3.2  chr8              47974545 47974736  (6329935) + DNA11TA1B_DR      DNA/CMC-EnSpm            14    203     (0) 3486462 *
   695   14.8  3.6 10.3  chr8              47974759 47975007  (6329664) + hAT-27N1_DR       DNA/hAT-Ac                1    234   (497) 3486463  
  7467    7.8 12.2  0.0  chr8              47975021 47976112  (6328559) C TC1DR3            DNA/TcMar-Tc1           (0)   1225       1 3486464  
   231   14.3  0.0  0.0  chr8              47976083 47976117  (6328554) C DNA8-26_DR        DNA                  (2995)   1535    1501 3486465 *
   336   15.7  9.9  8.0  chr8              47976111 47976221  (6328450) + hAT-27N1_DR       DNA/hAT-Ac              242    354   (377) 3486466  
   246    5.3  0.0  5.3  chr8              47976260 47976299  (6328372) C L2-2_DRe          LINE/L2                (23)   4215    4178 3486467  
   343   24.5  5.7  0.0  chr8              47976793 47976898  (6327773) + TDR13D            DNA                      70    181   (581) 3486468  
   907   13.7  3.2  1.3  chr8              47976899 47977053  (6327618) + piggyBac-N13B_DR  DNA/PiggyBac            844   1001   (400) 3486469  
   234   22.6  0.0  1.9  chr8              47977057 47977110  (6327561) + TDR13D            DNA                     305    357   (405) 3486470  
   434   24.8 12.4  0.0  chr8              47977149 47977301  (6327370) + TDR13D            DNA                     536    707    (55) 3486471  
  1846    6.5 26.3  0.7  chr8              47977431 47977799  (6326872) C Rex1-40B3_DR      LINE/Rex-Babar          (0)    414       1 3486472  
   566   28.5  7.2  0.5  chr8              47978128 47978307  (6326364) + TDR13E            DNA                     148    339   (341) 3486473  
   800   18.1  5.6  0.0  chr8              47978328 47978559  (6326112) C Kolobok-4_DR      DNA/Kolobok-T2       (1388)   5243    4999 3486474 *
  1341    7.6  7.7  0.4  chr8              47978357 47978579  (6326092) + DNA8-25_DR        DNA                     633    850  (3117) 3486475  
   361   29.6  5.2  2.5  chr8              47978413 47978456  (6326215) + Polinton-1_DR     DNA/Maverick          17601  17722   (763) 3486476 *
   370   18.5  2.1  3.6  chr8              47978457 47978596  (6326075) + Harbinger-N16_DR  DNA/PIF-Harbinger      2838   2975   (431) 3486477 *
   380   12.6  0.0  7.5  chr8              47978475 47978603  (6326068) C hAT-N187_DR       DNA/hAT-Charlie       (905)    272     153 3486478 *
  3411    4.0  4.4  5.1  chr8              47978592 47979067  (6325604) + CryptonV-2_DR     DNA/Crypton-V          1038   1510 (20301) 3486479  
   361   29.6  5.2  2.5  chr8              47978604 47978641  (6326030) + Polinton-1_DR     DNA/Maverick          17723  17835   (650) 3486476 *
  2739   10.8  2.6  0.0  chr8              47979043 47979430  (6325241) + DNA-1-5_DR        DNA                     351    748     (0) 3486480  
   240   23.9  2.8  1.4  chr8              47979436 47979507  (6325164) + CryptonV-N5_DR    DNA/Crypton-V         16055  16127  (8410) 3486481  
   272   22.6  2.0  5.3  chr8              47980123 47980220  (6324451) + SINE3-1           SINE/5S-Deu-L2            2     96   (494) 3486482 *
   814   11.8  0.7  2.9  chr8              47980216 47980355  (6324316) + hAT-N94_DR        DNA/hAT-Charlie         639    775   (296) 3486483  
   572   23.3  2.4  2.4  chr8              47980356 47980522  (6324149) C HarbingerN7_DR    DNA/PIF-Harbinger     (105)    373     207 3486484  
   299    7.5  0.0  0.0  chr8              47980588 47980627  (6324044) C Mariner-N1_DR     DNA/TcMar               (1)    269     230 3486485 *
   423   25.9  4.0  4.0  chr8              47980621 47980797  (6323874) + EnSpm-22N2_DR     DNA/CMC-EnSpm          4198   4374  (1173) 3486486 *
   805   15.8 12.4  1.0  chr8              47980644 47980828  (6323843) C HE1_DR1           SINE/tRNA-V-RTE        (10)    392     187 3486487 *
  4611    7.0  0.2  2.3  chr8              47980814 47981439  (6323232) + DIRS-1C-LTR_DR    LTR/Ngaro                 5    617     (1) 3486488  
   938   11.8 17.6  0.5  chr8              47981441 47981610  (6323061) C HE1_DR1           SINE/tRNA-V-RTE       (202)    200       2 3486487  
   397   20.4  2.2  1.1  chr8              47981539 47981627  (6323044) C DNA6-6_DR         DNA                  (3322)   7959    7870 3486489 *
   442    7.8 13.0  0.0  chr8              47981616 47981692  (6322979) + TDR24             DNA                     356    442     (2) 3486490  
   316   17.2  3.1  0.0  chr8              47983009 47983031  (6321640) + DNA2-16_DR        DNA                   10023  10047  (8004) 3486491  
   294   10.6  2.1  0.0  chr8              47983032 47983073  (6321598) + ANGEL             DNA/Kolobok               1     43   (266) 3486492  
   428   11.0 26.6  0.0  chr8              47983074 47983182  (6321489) + DNA11TA1_DR       DNA/CMC-EnSpm             1    138    (65) 3486493  
   243   17.3  0.0  5.2  chr8              47983079 47983090  (6321581) + DNA2-8_DR         DNA/CMC-EnSpm          1498   1553  (2854) 3486494 *
  1236    8.9  1.1  1.1  chr8              47983183 47983364  (6321307) C DNA-2-2_DR        DNA                     (0)    407     226 3486495 *
  3925    8.2  6.5  2.5  chr8              47983351 47984017  (6320654) C hAT-N178_DR       DNA/hAT-Ac           (1014)    693       1 3486496  
  1046   15.7  0.5  8.3  chr8              47984036 47984230  (6320441) C TDR13B            DNA                    (85)    678     498 3486497  
  2920    0.9  0.0  0.0  chr8              47984236 47984559  (6320112) + Harbinger-N13_DR  DNA/PIF-Harbinger         1    324     (0) 3486498  
  2130   15.5 13.8  0.6  chr8              47984561 47984995  (6319676) C TDR13B            DNA                   (269)    494       3 3486497  
  2354   13.7  6.2  8.2  chr8              47985002 47985599  (6319072) + DNA-1-7_DR        DNA/PIF-Harbinger       108    694   (744) 3486499  
   378   11.4 18.6  0.0  chr8              47985604 47985673  (6318998) + DNA-1-7_DR        DNA/PIF-Harbinger      1356   1438     (0) 3486500  
   400   29.3  6.0  0.0  chr8              47986750 47986916  (6317755) C IS3EU-1_DR        DNA/IS3EU            (4499)   4205    4029 3486501 *
  1897   18.2  3.7 10.4  chr8              47986768 47987308  (6317363) C DNA2-7_DR         DNA                  (4745)   4905    4398 3486502 *
  2732    5.0  0.0  3.9  chr8              47986934 47987307  (6317364) C HE2_DR            SINE/tRNA-V-RTE         (1)    362       3 3486503  
  2052   17.0 17.4 10.8  chr8              47987308 47987692  (6316979) + Merlin-1_DR       DNA/Merlin             8205   9002  (1525) 3486504  
  1307   25.4 14.6  6.4  chr8              47987377 47988090  (6316581) + Helitron-2_DR     RC/Helitron           23048  23816  (3596) 3486505 *
  1941   13.4  8.8  0.5  chr8              47987748 47988099  (6316572) + HE1_DR1           SINE/tRNA-V-RTE           7    387    (15) 3486506  
  1286   20.9  6.7  5.7  chr8              47987759 47988175  (6316496) + DNA2-7_DR         DNA                    4414   4834  (4816) 3486507 *
   264   13.3 31.9  0.8  chr8              47988124 47988140  (6316531) C Dada-U1A_DR       DNA/Dada             (5206)   5773    5722 3486508 *
   273   14.1  0.0 10.0  chr8              47988141 47988195  (6316476) C hAT-N137_DR       DNA/hAT-Ac           (2880)    691     642 3486509  
   264   13.3 31.9  0.8  chr8              47988196 47988214  (6316457) C Dada-U1A_DR       DNA/Dada             (5206)   5721    5655 3486508  
   308    6.9  0.0  0.0  chr8              47988555 47988626  (6316045) C hAT-N48B_DR       DNA/hAT-Ac            (463)   1677    1606 3486510 *
   386   10.1  0.0  0.0  chr8              47988565 47988643  (6316028) C EnSpm-7_DR        DNA/CMC-EnSpm        (3875)   7159    7081 3486511  
   335    8.9  3.6  0.0  chr8              47988825 47988880  (6315791) C ERV1-7_DR-I       LTR/ERV1             (4632)   2071    2014 3486512 *
   568   24.6  1.2  3.0  chr8              47988834 47989020  (6315651) + (TCTG)n           Simple_repeat             1    183     (0) 3486513  
   252   22.5  2.8  0.0  chr8              47988881 47988895  (6315776) + Ginger1-N1_DR     DNA/Ginger-1            342    414  (2244) 3486514 *
   535   25.5  9.2 10.2  chr8              47988885 47989576  (6315095) C Polinton-4_DR     DNA/Maverick         (7587)  12700   12403 3486515 *
   875   19.7  0.0  6.3  chr8              47989021 47989711  (6314960) + (TCCA)n           Simple_repeat             1    823     (0) 3486516  
   585   31.6  0.0  6.7  chr8              47989357 47989724  (6314947) + (TCCG)n           Simple_repeat             1    343     (0) 3486517 *
  3772   10.5  2.2  0.0  chr8              47990052 47990604  (6314067) + EnSpm-N39B_DR     DNA/CMC-EnSpm?            1    565     (0) 3486518  
   648   17.2  0.8  3.2  chr8              47991180 47991305  (6313366) C DNA2-16_DR        DNA                  (9781)   8270    8148 3486519 *
  2138    6.2  0.7  0.0  chr8              47991208 47991481  (6313190) C SINE2-4_DR        SINE/tRNA-V-RTE         (2)    369      94 3486520  
   509   23.7  1.1  0.1  chr8              47991372 47991510  (6313161) C DIRS-1F-LTR_DR    LTR/Ngaro             (214)    408     268 3486521 *
   509   21.2  3.1  3.7  chr8              47991582 47991743  (6312928) C hAT-N145_DR       DNA/hAT-Ac           (1416)    175      15 3486522  
  1103   22.4  2.1  2.5  chr8              47991744 47991981  (6312690) + TDR13             DNA                       1    237   (535) 3486523  
  2615   10.0  2.7  2.7  chr8              47991983 47992433  (6312238) + HATN10_DR         DNA/hAT-Ac                2    452     (3) 3486524  
   869    9.2  0.0  0.0  chr8              47992431 47992550  (6312121) C LTR-11_DR-LTR     LTR                     (0)    193      74 3486525 *
  1212   12.7 10.3  2.8  chr8              47992548 47992901  (6311770) + TDR13             DNA                     258    771     (1) 3486526  
   205   16.4  1.3 11.6  chr8              47992902 47992963  (6311708) C DNA9-5_DR         DNA                  (3678)   1249    1195 3486527 *
   237   20.6  2.9  1.4  chr8              47992896 47992964  (6311707) + EnSpm-16_DR       DNA/CMC-EnSpm          8587   8656  (1128) 3486528  
   220    6.6 14.9  3.9  chr8              47993572 47993618  (6311053) C CryptonV-N6_DR    DNA/Crypton-V          (18)    544     493 3486529  
  1826    6.0  0.0  0.0  chr8              47993677 47993910  (6310761) C hAT-N107_DR       DNA/hAT-Ac              (0)   1008     775 3486530  
  2182   10.6 13.5  3.9  chr8              47993913 47994355  (6310316) C hAT-N107_DR       DNA/hAT-Ac            (524)    484       1 3486530  
   213   18.8  0.0  2.1  chr8              47994331 47994379  (6310292) C MuDR-2_DR         DNA/MULE-MuDR       (11392)  12541   12494 3486531 *
   269   17.5  6.2  1.2  chr8              47994375 47994455  (6310216) C CryptonV-N6_DR    DNA/Crypton-V         (227)    335     251 3486529  
   346   14.9  6.2  5.3  chr8              47994471 47994601  (6310070) C CryptonV-N6_DR    DNA/Crypton-V         (217)    345     241 3486529  
  1026    8.9  0.0  0.0  chr8              47994621 47994755  (6309916) + hAT-N167B_DR      DNA/hAT-Charlie        1246   1380   (193) 3486532  
   214   10.5  5.3  0.0  chr8              47994725 47994762  (6309909) C DNA8-23_DR        DNA                  (2027)   4712    4673 3486533 *
  3201   11.1  7.7  1.4  chr8              47994751 47995298  (6309373) C DNA-8-3_DR        DNA/P                 (581)    582       1 3486534  
   859   14.3  1.6  6.2  chr8              47995332 47995517  (6309154) C DNA11TA1_DR       DNA/CMC-EnSpm          (24)    179       2 3486535  
   290   21.8  0.0  2.6  chr8              47995518 47995596  (6309075) C CryptonV-N6_DR    DNA/Crypton-V         (418)    144      68 3486529  
   303   11.5  0.0  2.3  chr8              47995621 47995709  (6308962) C Zisupton-7_DR     DNA/Zisupton        (12373)   4709    4623 3486536  
   208    5.8 18.3  0.0  chr8              47995632 47995735  (6308936) + DNA-N43_DR        DNA/TcMar-Fot1          600    722   (332) 3486537 *
   406    5.2  0.0  0.0  chr8              47995643 47995739  (6308932) + ERV1-N3-I_DR      LTR/ERV1               3641   3737   (854) 3486538  
   350    8.5  0.0  1.2  chr8              47995668 47995750  (6308921) + ENSPM-6_DR        DNA/CMC-EnSpm         13948  14029 (18587) 3486539 *
   262   17.3  5.8  0.0  chr8              47995812 47995863  (6308808) C Dada-tL_DR        DNA/Dada             (3172)   7235    7181 3486540  
   646   16.9  7.6  3.7  chr8              47996362 47996545  (6308126) C DNA11TA1_DR       DNA/CMC-EnSpm           (0)    203      13 3486541  
   303   12.1  1.5  1.5  chr8              47996786 47996852  (6307819) + EnSpm-N4B_DR      DNA/CMC-EnSpm?          112    178    (42) 3486542 *
   950   11.3  0.0  7.4  chr8              47996851 47997329  (6307342) + (TCTA)n           Simple_repeat             1    443     (0) 3486543  
   487   25.1  8.4  5.7  chr8              47997037 47997497  (6307174) C Polinton-4_DR     DNA/Maverick         (7592)  12695   12312 3486544 *
   842   16.9  0.0  4.6  chr8              47997218 47997409  (6307262) + (TCCA)n           Simple_repeat             1    288     (0) 3486545  
   362   31.2  0.0  0.9  chr8              47997410 47997519  (6307152) + (TCCG)n           Simple_repeat             4    112     (0) 3486546 *
   364   30.0  0.0  4.1  chr8              47997464 47997616  (6307055) C CryptonV-N5_DR    DNA/Crypton-V       (20498)   4039    3893 3486547 *
  2733    5.3  0.8  1.4  chr8              47997507 47997868  (6306803) C HE2_DR            SINE/tRNA-V-RTE         (0)    363       4 3486548  
   214   17.1  0.0  0.0  chr8              47998410 47998450  (6306221) C Gypsy-221_DR-I    LTR/Gypsy            (4708)    268     228 3486549  
   253   18.0  0.0  1.6  chr8              47998617 47998678  (6305993) + Tc1-4_DR          DNA/TcMar-Tc1            15     75  (1497) 3486550  
   450    7.0  2.5 28.1  chr8              47998689 47998808  (6305863) + TDR2              DNA/TcMar-Tc1           383    478   (459) 3486551 *
  1661   15.1  2.2  0.0  chr8              47998808 47999085  (6305586) + TDR13B            DNA                      32    315   (448) 3486552  
  4014    9.4 12.6  2.3  chr8              47999086 47999793  (6304878) C TDR13B2           DNA                     (0)    779       1 3486553  
  2550   16.0  5.5  3.5  chr8              47999794 48000233  (6304438) + TDR13B            DNA                     314    763     (0) 3486554  
   692    9.5  0.0  0.0  chr8              48000236 48000330  (6304341) + TDR2              DNA/TcMar-Tc1           473    567   (370) 3486555  
  1295   13.7  1.1 39.8  chr8              48000337 48000809  (6303862) C L2-1B_DR          LINE/L2               (496)    512     171 3486556  
   364   15.5  2.8  0.0  chr8              48000840 48000910  (6303761) C L2-1B_DR          LINE/L2               (122)    886     814 3486557 *
  1388    8.8  6.9  0.0  chr8              48000909 48001112  (6303559) + SINE2-4_DR        SINE/tRNA-V-RTE          44    261   (110) 3486558  
   323    8.2  0.0  2.0  chr8              48001779 48001827  (6302844) + hAT-N127_DR       DNA/hAT-Charlie        5211   5258  (5058) 3486559  
   446    3.6  0.0  1.8  chr8              48001828 48001884  (6302787) + LOOPERN1_DR       DNA/Kolobok-T2            1     56  (1178) 3486560 *
   470    7.5  1.5  1.5  chr8              48001879 48001946  (6302725) + LOOPERN1_DR       DNA/Kolobok-T2          173    240   (994) 3486561  
   339    2.4  0.0  0.0  chr8              48001939 48001979  (6302692) + LOOPERN1_DR       DNA/Kolobok-T2         1189   1229     (5) 3486562 *
   406   19.7  7.8  7.1  chr8              48002145 48002297  (6302374) C Gypsy147-LTR_DR   LTR/Gypsy              (96)    607     454 3486563  
   311   27.9  1.5  0.8  chr8              48002294 48002423  (6302248) C Gypsy147-LTR_DR   LTR/Gypsy             (431)    272     142 3486563 *
   692   13.8  9.8  1.4  chr8              48002450 48002581  (6302090) + Kolobok-N5_DR     DNA/Kolobok-T2?           1    143   (342) 3486564 *
   781    8.7  9.6  0.0  chr8              48002570 48002684  (6301987) C hAT-N167B_DR      DNA/hAT-Charlie       (206)   1367    1242 3486565  
   744   14.8 13.3  1.7  chr8              48002685 48002726  (6301945) C TDR17B            DNA/Sola-1           (1017)    528     354 3486566  
   883    2.9  0.0  0.0  chr8              48002745 48002847  (6301824) C L1-35_DR          LINE/L1               (671)   4810    4708 3486567  
  3569    5.4  0.4  0.2  chr8              48002848 48003310  (6301361) + L2-13_DRe         LINE/L2                1411   1874     (0) 3486568  
   234   10.8  2.7  0.0  chr8              48003345 48003381  (6301290) + DNA-1-7_DR        DNA/PIF-Harbinger      1229   1266   (172) 3486569  
   528   14.6  0.0  6.8  chr8              48003405 48003514  (6301157) + Merlin-1_DR       DNA/Merlin             4008   4110  (6417) 3486570 *
   567   13.4  0.0  3.1  chr8              48003420 48003519  (6301152) C hAT-N167B_DR      DNA/hAT-Charlie       (238)   1335    1239 3486571 *
   771    7.6  3.6  2.6  chr8              48003435 48003612  (6301059) C Merlin-1_DR       DNA/Merlin           (6110)   4417    4293 3486572  
   580   10.5  0.0  6.7  chr8              48003498 48003611  (6301060) + Helitron-1_DR     RC/Helitron            2572   2676 (23624) 3486573 *
  3447   13.0  1.0  3.8  chr8              48003612 48004212  (6300459) + Gypsy101-LTRb_DR  LTR/Gypsy                 1    585     (0) 3486574  
   405   21.9  0.9  0.0  chr8              48004213 48004290  (6300381) C Zisupton-6_DR     DNA/Zisupton         (5570)  16546   16468 3486575 *
  1924    9.6  2.8  0.0  chr8              48004215 48004538  (6300133) C Helitron-N2_DR    RC/Helitron           (911)   1552    1220 3486576  
   888    7.8  0.8  0.0  chr8              48004532 48004660  (6300011) + Merlin-1_DR       DNA/Merlin             2058   2187  (8340) 3486577 *
   966   18.2  4.7  6.8  chr8              48004648 48004901  (6299770) + Harbinger-N17_DR  DNA/PIF-Harbinger       571    819   (826) 3486578  
   563   17.8 11.4  2.2  chr8              48004661 48004698  (6299973) C DNAX-25_DR        DNA/Zisupton         (2225)   1202    1021 3486579 *
  2117   12.0  6.1  0.9  chr8              48004682 48005008  (6299663) C DNA8-17_DR        DNA/hAT-Tip100        (145)   1668    1325 3486580  
  1125   15.4  2.8  1.8  chr8              48004992 48005209  (6299462) C ENSPM-6_DR        DNA/CMC-EnSpm        (9847)  22769   22550 3486581 *
   640   14.1 34.8  0.9  chr8              48005239 48005482  (6299189) C EnSpm-N24_DR      DNA/CMC-EnSpm         (175)    326       1 3486582  
   683   20.1  0.0  6.0  chr8              48006190 48006212  (6298459) + EnSpm-N48B_DR     DNA/CMC-EnSpm          1286   1431  (5524) 3486583  
   806   10.5  0.0  6.5  chr8              48006213 48006344  (6298327) C SINE3-1a          SINE/5S-Deu-L2         (11)    559     436 3486584  
  6556    6.6  0.0  1.9  chr8              48006353 48007226  (6297445) C DNA6-8_DR         DNA                   (113)    859       2 3486585  
  2448    8.8  5.4  0.5  chr8              48007227 48007614  (6297057) C HATN2_DR          DNA/hAT               (812)    407       1 3486586  
  1927    8.2  0.0  0.4  chr8              48008829 48009084  (6295587) + HATN8_DR          DNA/Zisupton              1    255     (0) 3486587  
  3208    8.6  9.6 12.4  chr8              48009175 48009875  (6294796) C hAT-32N1B_DR      DNA/hAT-Charlie         (0)    683       1 3486588  
   472   16.3 17.4  0.0  chr8              48010093 48010190  (6294481) C EnSpm-N27_DR      DNA/CMC-EnSpm          (58)    115       1 3486589  
   530   14.9 15.9  2.3  chr8              48010255 48010405  (6294266) C EnSpm-N27B_DR     DNA/CMC-EnSpm           (2)    171       1 3486590  
   780   14.3  2.6  0.7  chr8              48010932 48011198  (6293473) C Zisupton-7_DR     DNA/Zisupton         (4545)  12537   12266 3486591 *
  1155   11.5  0.0  3.1  chr8              48010963 48011160  (6293511) C EnSpm-N25_DR      DNA/CMC-EnSpm        (3721)    965     774 3486592  
   544   14.7  2.0 13.1  chr8              48011076 48011278  (6293393) + hAT-N21_DR        DNA/hAT-Charlie        1623   1805    (41) 3486593 *
  1045    6.2  1.2  0.0  chr8              48011161 48011204  (6293467) + EnSpm-N42_DR      DNA/CMC-EnSpm           572    816   (436) 3486594  
 11516    1.6  1.8  0.6  chr8              48011205 48012570  (6292101) C hAT-N36B_DR       DNA/hAT                 (0)   1383       1 3486595  
  1023   17.7  1.4  2.5  chr8              48011206 48011251  (6293420) + Zisupton-6_DR     DNA/Zisupton           8591   8876 (13240) 3486596 *
   477   16.5  2.3  1.5  chr8              48012539 48012667  (6292004) C DNA8-25_DR        DNA                  (1540)   2427    2298 3486597 *
   906    8.5  0.0  1.6  chr8              48012557 48012748  (6291923) + EnSpm-N42_DR      DNA/CMC-EnSpm           527    715   (537) 3486598  
   644   21.2  0.5  2.9  chr8              48012572 48012780  (6291891) C Zisupton-6_DR     DNA/Zisupton        (12734)   9382    9179 3486599 *
   445   26.7  1.3  1.9  chr8              48012668 48012728  (6291943) C hAT-2_DR          DNA/hAT-Charlie        (32)   2491    2360 3486600 *
   878   19.7  1.2  2.9  chr8              48012776 48012948  (6291723) + Harbinger-N24_DR  DNA/PIF-Harbinger       344    513   (565) 3486601 *
  1361    9.6  0.5  1.0  chr8              48012928 48013128  (6291543) + ENSPM-6_DR        DNA/CMC-EnSpm         22550  22749  (9867) 3486602  
  1907   13.7 18.6  0.2  chr8              48013129 48013531  (6291140) + Harbinger-N24_DR  DNA/PIF-Harbinger       488    964   (114) 3486603  
  1967   11.6  0.9 16.1  chr8              48013532 48013952  (6290719) C SINE2-3_DR        SINE/tRNA-V-RTE         (2)    366       1 3486604  
  1140   16.7  3.0  1.7  chr8              48013953 48013978  (6290693) + MuDR-2_DR         DNA/MULE-MuDR         20247  20275  (3658) 3486605  
   650   11.3  0.0  6.1  chr8              48013966 48014069  (6290602) + Harbinger-N24_DR  DNA/PIF-Harbinger       981   1078     (0) 3486606 *
   643   15.6  8.1  0.8  chr8              48014256 48014378  (6290293) + DNA13TA1_DR       DNA/TcMar-Tc1             1    132   (186) 3486607 *
  4796    4.7  2.0  0.3  chr8              48014378 48014982  (6289689) + TZF28B            DNA/TcMar-Tc1          1000   1614     (0) 3486608  
   340   15.2  0.0  2.9  chr8              48014983 48015038  (6289633) + Helitron-4_DR     RC/Helitron           11837  11889 (19979) 3486609  
   209   14.1  9.3  7.8  chr8              48014948 48014975  (6289696) C hAT-N68_DR        DNA/hAT-Ac             (18)   3014    2879 3486610 *
   376    7.5  0.0  0.0  chr8              48014972 48015038  (6289633) + EnSpm-N25_DR      DNA/CMC-EnSpm          2452   2518  (2168) 3486611  
   313   10.7  1.9  2.9  chr8              48014976 48015081  (6289590) C EnSpm-N42B_DR     DNA/CMC-EnSpm        (2863)   1441    1337 3486612 *
   260   20.0  6.5  2.8  chr8              48014984 48015122  (6289549) C Helitron-2_DR     RC/Helitron         (15598)  11814   11671 3486613 *
  3982   11.0  2.4  3.6  chr8              48016006 48016684  (6287987) + TDR23             DNA                       4    674   (473) 3486614 *
  4387    9.8 13.5  1.9  chr8              48016675 48017461  (6287210) C piggyBac-N16B_DR  DNA/PiggyBac?          (73)    876       1 3486615  
   443   11.8  0.0  2.6  chr8              48017466 48017543  (6287128) + DNA-TA-1_DR       DNA/CMC-EnSpm           732    807     (5) 3486616  
   262   20.3  5.1  0.0  chr8              48017618 48017676  (6286995) C CryptonV-1_DR     DNA/Crypton-V        (3250)  14623   14562 3486617  
   681   11.3 13.8  0.8  chr8              48017822 48017937  (6286734) C HATN8_DR          DNA/Zisupton          (124)    131       1 3486618  
   228   11.2  0.0  8.3  chr8              48017904 48017942  (6286729) + Mariner-N21_DR    DNA/TcMar               336    371   (649) 3486619 *
   249   19.1  0.0  0.0  chr8              48018119 48018153  (6286518) + DNA-TA-1_DR       DNA/CMC-EnSpm           728    762    (50) 3486620  
   943   15.8 17.9  1.2  chr8              48018154 48018371  (6286300) C HATN8_DR          DNA/Zisupton            (1)    254       1 3486621  
   240   13.7  0.0  6.8  chr8              48018338 48018384  (6286287) C ENSPM-2N_DR       DNA/CMC-EnSpm         (815)    723     680 3486622 *
   288   20.3  3.4  0.0  chr8              48018457 48018515  (6286156) C L2-2_DRe          LINE/L2                 (6)   4232    4172 3486623  
   681   11.3 13.8  0.8  chr8              48018668 48018783  (6285888) C HATN8_DR          DNA/Zisupton          (124)    131       1 3486624  
   228   11.2  0.0  8.3  chr8              48018750 48018788  (6285883) + Mariner-N21_DR    DNA/TcMar               336    371   (649) 3486625 *
   206   11.4  0.0  2.9  chr8              48018890 48018925  (6285746) + L1-82_DR          LINE/L1                1515   1549  (4461) 3486626  
   249   19.1  0.0  0.0  chr8              48018959 48018993  (6285678) + DNA-TA-1_DR       DNA/CMC-EnSpm           728    762    (50) 3486627  
  1036   12.5 17.9  1.2  chr8              48018994 48019211  (6285460) C HATN8_DR          DNA/Zisupton            (1)    254       1 3486628  
   291   11.3  5.4  5.4  chr8              48019169 48019224  (6285447) C ENSPM-2N_DR       DNA/CMC-EnSpm         (803)    735     680 3486622 *
   340   19.7  0.0  0.0  chr8              48019291 48019351  (6285320) C L2-2_DRe          LINE/L2                 (6)   4232    4172 3486629  
   247    4.8  0.0  0.0  chr8              48020333 48020395  (6284276) + DNA-1-7_DR        DNA/PIF-Harbinger       676    738   (700) 3486630  
  2225   15.7 10.9  1.9  chr8              48020457 48020808  (6283863) C DNA-2-7_DR        DNA/CMC-EnSpm          (48)   1581    1179 3486631  
  1616    8.5  0.8  1.5  chr8              48020809 48021070  (6283601) + DNA-2-7_DR        DNA/CMC-EnSpm             3    262  (1367) 3486632  
   223   11.5 11.1  3.5  chr8              48021361 48021414  (6283257) + EnSpm-N27B_DR     DNA/CMC-EnSpm            77    134    (39) 3486633  
   787   10.3  0.0  0.0  chr8              48021418 48021524  (6283147) C HarbingerN5_DR    DNA/PIF-Harbinger       (0)    861     755 3486634  
  2791   10.8  3.0  2.3  chr8              48021525 48021998  (6282673) C Copia-11I_DR-LTR  LTR/Gypsy?              (0)    477       1 3486635  
  4466    4.2  1.8  0.0  chr8              48022014 48022558  (6282113) + Harbinger-8N1_DR  DNA/PIF-Harbinger         1    555     (0) 3486636  
   275   22.6  2.3  2.3  chr8              48022491 48022576  (6282095) + DNA2-7_DR         DNA                    5485   5570  (4080) 3486637 *
   673   15.4  0.0  0.0  chr8              48022554 48022663  (6282008) C HarbingerN5_DR    DNA/PIF-Harbinger     (109)    752     643 3486634  
   210   11.1  0.0  2.8  chr8              48022662 48022698  (6281973) + CryptonV-N3_DR    DNA/Crypton-V         19669  19704   (959) 3486638 *
   268   12.2  4.1  0.0  chr8              48022695 48022743  (6281928) C CryptonV-N4_DR    DNA/Crypton-V        (8383)   5110    5060 3486639 *
  2019    8.4  6.6  1.4  chr8              48022707 48023054  (6281617) C Mariner-N38_DR    DNA/TcMar-Tc1           (0)    547     182 3486640  
   995   12.3  1.1  0.0  chr8              48024149 48024327  (6280344) C LOOPERN6_DR       DNA/Kolobok-T2?         (0)   1351    1171 3486641  
   242    9.8 17.1  0.0  chr8              48024436 48024476  (6280195) + LOOPERN6B_DR      DNA/Kolobok-T2?           1     48   (748) 3486642 *
  1502   13.9  1.9 14.7  chr8              48024458 48024887  (6279784) + LOOPERN6_DR       DNA/Kolobok-T2?          69    450   (901) 3486643  
   221   20.4 15.8  1.9  chr8              48024477 48024525  (6280146) + EnSpm-N10_DR      DNA/CMC-EnSpm          6812   6914  (2394) 3486644 *
  1607    7.8  0.0  0.4  chr8              48024935 48025165  (6279506) C DNA-2-30B_DR      DNA                   (183)    230       1 3486645  
   912    3.6  0.0  0.0  chr8              48025171 48025282  (6279389) + TDR20             DNA/Merlin              128    239     (0) 3486646  
   536   14.3 19.1  0.6  chr8              48025292 48025432  (6279239) + LOOPERN6_DR       DNA/Kolobok-T2?        1009   1175   (176) 3486647  
   376   26.4  9.0  0.8  chr8              48025464 48025585  (6279086) + EnSpm-22N2_DR     DNA/CMC-EnSpm          4359   4490  (1057) 3486648 *
   838   14.6 19.9  0.0  chr8              48025477 48025647  (6279024) C HE1_DR1           SINE/tRNA-V-RTE       (188)    214      10 3486649  
   669   21.2 14.9  0.9  chr8              48025479 48025673  (6278998) C CryptonV-2_DR     DNA/Crypton-V         (792)  21019   20798 3486650 *
   399   18.6  0.8  8.3  chr8              48027008 48027024  (6277647) C hAT-N178_DR       DNA/hAT-Ac           (1164)    543     535 3486651  
  1432    3.9  0.0  0.0  chr8              48027025 48027205  (6277466) + DNA-2-30B_DR      DNA                       1    181   (232) 3486652  
  1947    5.5  1.9  2.3  chr8              48027233 48027483  (6277188) C DIRS-1B-LTR_DR    LTR/Ngaro               (0)    623     374 3486653  
  9994    4.2  0.7  0.1  chr8              48027484 48028710  (6275961) + LOOPERN1_DR       DNA/Kolobok-T2            1   1234     (0) 3486654  
  2195    4.4  8.1  0.3  chr8              48028711 48029006  (6275665) C DIRS-N4_DR        LTR/Ngaro             (245)   5551    5233 3486655  
  2626   11.7  9.9  0.0  chr8              48029075 48029500  (6275171) + DNA-3-2_DR        DNA/PIF-Harbinger       490    957    (16) 3486656  
  3183    4.7  0.9  2.7  chr8              48029700 48030157  (6274514) + Mariner-N38_DR    DNA/TcMar-Tc1            98    547     (0) 3486657  
   227   17.5  3.1  1.5  chr8              48030102 48030115  (6274556) + MuDR-2_DR         DNA/MULE-MuDR         18061  18122  (5808) 3486658 *
   285   12.8  2.1  0.0  chr8              48030116 48030128  (6274543) C Helitron-N3_DR    RC/Helitron          (1433)   1583    1537 3486659  
   287    3.0  0.0  0.0  chr8              48030129 48030161  (6274510) + CryptonV-N4_DR    DNA/Crypton-V          5068   5100  (8393) 3486660  
   532   15.5 28.1  4.2  chr8              48030279 48030513  (6274158) + hAT-N135_DR       DNA/hAT-Charlie           1    289   (253) 3486661  
   248    9.8  2.4  0.0  chr8              48030512 48030552  (6274119) + EnSpm-4_DR        DNA/CMC-EnSpm          8516   8557   (483) 3486662 *
  3753    6.2  7.3  2.8  chr8              48030553 48031099  (6273572) C HATN3_DR          DNA/hAT-Tip100          (0)    571       1 3486663  
   729   11.9  2.4  0.0  chr8              48031100 48031225  (6273446) + EnSpm-4_DR        DNA/CMC-EnSpm          8550   8678   (362) 3486664 *
  3079    7.4 10.9  0.2  chr8              48031221 48031668  (6273003) C Harbinger-N12_DR  DNA/PIF-Harbinger     (206)    496       1 3486665  
  1602   10.5  9.0  0.7  chr8              48031669 48031929  (6272742) + EnSpm-4_DR        DNA/CMC-EnSpm          8756   9038     (2) 3486666  
   209    7.1  0.0  0.0  chr8              48031934 48031961  (6272710) + EnSpm-N27_DR      DNA/CMC-EnSpm           131    158    (15) 3486667  
   263   18.5  3.7  9.2  chr8              48032030 48032190  (6272481) + Mariner-N31_DR    DNA/TcMar-Tc1           223    375   (165) 3486668 *
   461   17.1 11.5  1.2  chr8              48032057 48032204  (6272467) C ASAT_CY           Satellite              (71)    191      29 3486669  
  1411   16.0 16.4  5.5  chr8              48032209 48032250  (6272421) + EnSpm-6N1_DR      DNA/CMC-EnSpm          6011   6316  (2920) 3486670  
  1858    5.2 17.6  5.0  chr8              48032251 48032573  (6272098) + SINE2-3_DR        SINE/tRNA-V-RTE           7    368     (0) 3486671 *
  1936   19.5 18.9  4.6  chr8              48032306 48032977  (6271694) + Helitron-2_DR     RC/Helitron           23051  23814  (3598) 3486672  
  1411   16.0 16.4  5.5  chr8              48032574 48032586  (6272085) + EnSpm-6N1_DR      DNA/CMC-EnSpm          6317   6427  (2809) 3486670 *
  1082   22.6  0.6 11.4  chr8              48032680 48033039  (6271632) C DNA9-3_DR         DNA/MULE-MuDR?       (9778)   1601    1277 3486673  
   477   17.8  5.9  0.0  chr8              48033207 48033307  (6271364) C DNA7-N2_DR        DNA/hAT-hAT6          (270)   1744    1638 3486674  
   334   19.5  4.5  2.2  chr8              48033230 48033244  (6271427) C DNA8-10_DR        DNA/hAT-Ac           (1189)   2829    2813 3486675 *
  2258   11.9  3.7  0.0  chr8              48033245 48033598  (6271073) + HE1_DR1           SINE/tRNA-V-RTE           2    368    (34) 3486676  
  2813    6.5  1.7  0.3  chr8              48034045 48034401  (6270270) C SINE2-3_DR        SINE/tRNA-V-RTE         (6)    362       1 3486677  
  3000   13.5 19.6  0.7  chr8              48034489 48035107  (6269564) C TDR13             DNA                     (0)    772      37 3486678  
  2544    7.9 12.9  0.2  chr8              48035108 48035587  (6269084) C TDR7              DNA                     (0)    541       1 3486679  
  1782   17.3  3.9  0.2  chr8              48035725 48036135  (6268536) C hAT-N21B_DR       DNA/hAT-Ac             (72)   1229     804 3486680  
   337   14.1  1.9 11.6  chr8              48036053 48036156  (6268515) + Dada-U1A_DR       DNA/Dada               3715   3809  (7170) 3486681 *
  1615   10.3  0.4  0.0  chr8              48037292 48037523  (6267148) C TC1DR3            DNA/TcMar-Tc1           (0)   1225     993 3486682  
  3476    6.4  3.6  2.4  chr8              48037524 48038018  (6266653) + hAT-N32_DR        DNA/hAT-Charlie           1    501     (0) 3486683  
   505    1.8  0.0  0.0  chr8              48038019 48038073  (6266598) C TC1DR3            DNA/TcMar-Tc1         (225)   1000     946 3486682  
  1166   13.9  9.3  1.0  chr8              48038125 48038392  (6266279) + ANGEL             DNA/Kolobok              18    307     (2) 3486684  
   303   19.1 15.7  4.1  chr8              48038257 48038409  (6266262) + IS4EU-1_DR        DNA/PIF-ISL2EU         2243   2412  (2592) 3486685 *
   237   20.8  5.5  1.3  chr8              48038347 48038419  (6266252) + SAT-26B_DR        Satellite               363    438   (355) 3486686 *
   950   18.7 11.8  1.4  chr8              48038613 48038872  (6265799) + Kolobok-N4_DR     DNA/Kolobok-T2         1926   2170   (832) 3486687  
   273   24.8  5.1  4.2  chr8              48039480 48039597  (6265074) C Zisupton-7_DR     DNA/Zisupton         (6312)  10770   10652 3486688 *
   332   23.4  0.0  5.6  chr8              48039508 48039602  (6265069) C REX1-1_DR         LINE/Rex-Babar          (2)   3588    3499 3486689  
   443    9.7  9.0 13.4  chr8              48040308 48040462  (6264209) + hAT-N122_DR       DNA/hAT-Ac               32    180   (397) 3486690  
   496    3.5  0.0  0.0  chr8              48040463 48040520  (6264151) C hAT-N138_DR       DNA/hAT-Ac              (0)   1586    1529 3486691  
  1300   10.5 15.8  0.0  chr8              48040544 48040752  (6263919) C SINE2-4_DR        SINE/tRNA-V-RTE        (78)    293      52 3486692  
   208   21.2  0.0  0.0  chr8              48040724 48040756  (6263915) C EnSpm-N40_DR      DNA/CMC-EnSpm        (2896)   2498    2466 3486693 *
  2045    6.7 13.3  1.0  chr8              48040751 48041097  (6263574) C LOOPERN6_DR       DNA/Kolobok-T2?       (961)    390       2 3486694  
   813   15.6  0.7  0.0  chr8              48041100 48041253  (6263418) C DNA11TA1_DR       DNA/CMC-EnSpm          (27)    176      22 3486695  
   274   15.7  0.0  2.0  chr8              48041846 48041897  (6262774) C EnSpm-N48B_DR     DNA/CMC-EnSpm        (5089)   1870    1820 3486696 *
   531   20.1 13.0  0.0  chr8              48041852 48042005  (6262666) C Kolobok-4_DR      DNA/Kolobok-T2       (3133)   3498    3325 3486697 *
  1758   15.0  9.4  2.1  chr8              48041869 48042270  (6262401) + Mariner-N38_DR    DNA/TcMar-Tc1            30    460    (87) 3486698  
  1013    9.9  5.2  0.6  chr8              48042265 48042436  (6262235) + EnSpm-N4B_DR      DNA/CMC-EnSpm?           13    192    (28) 3486699 *
   968   23.4 12.3  1.7  chr8              48042373 48042407  (6262264) C DNA2-16_DR        DNA                 (11962)   6089    5818 3486700 *
  1219   18.1 13.1  1.0  chr8              48042408 48042681  (6261990) + TDR17B            DNA/Sola-1              469    775   (771) 3486701 *
  1425   11.9 13.9  0.0  chr8              48042439 48042682  (6261989) C HE1_DR1           SINE/tRNA-V-RTE       (123)    279       2 3486702  
   955   12.6  0.0  0.9  chr8              48043148 48043300  (6261371) C DIRS-1-LTR_DR     LTR/Ngaro            (6924)    145       2 3486703  
  2681   10.3  0.5  1.5  chr8              48045026 48045419  (6259252) C L2-5_DRe          LINE/L2                 (0)   2227    1838 3486704  
   314   15.4  0.0  8.5  chr8              48045421 48045484  (6259187) C HATN8_DR          DNA/Zisupton           (94)    161     103 3486705  
   217   20.6  0.0 16.4  chr8              48045431 48045494  (6259177) + hAT-N168_DR       DNA/hAT-Charlie        1542   1596   (260) 3486706 *
   949   20.2  1.0  1.5  chr8              48045493 48045698  (6258973) + Harbinger-4N1B_DR DNA/PIF-Harbinger        75    279   (884) 3486707  
  1578   13.1  7.4  2.9  chr8              48045791 48046081  (6258590) C TDR13             DNA                     (2)    770     467 3486708  
   758   18.0  1.6  0.0  chr8              48046082 48046203  (6258468) + TDR13B2           DNA                       1    124   (655) 3486709 *
  2388   12.3  6.6  1.6  chr8              48046203 48046624  (6258047) + TDR13B            DNA                     321    763     (0) 3486710  
  1977   18.9  8.7  3.2  chr8              48046625 48047072  (6257599) C TDR13             DNA                   (299)    473       2 3486711  
   566   12.7  2.3  0.0  chr8              48047499 48047614  (6257057) + DNA11TA1_DR       DNA/CMC-EnSpm             1    121   (691) 3486712 *
  2259    9.2  8.9  0.0  chr8              48047613 48047960  (6256711) C HE1_DR1           SINE/tRNA-V-RTE        (23)    379       1 3486713  
  1718   11.9  4.0  0.3  chr8              48048530 48048825  (6255846) + HE1_DR1           SINE/tRNA-V-RTE          78    384    (18) 3486714  
   260   11.2  0.0 53.2  chr8              48048745 48048839  (6255832) + CryptonV-N5_DR    DNA/Crypton-V          5779   5840 (18697) 3486715 *
   401   20.2  0.0  0.0  chr8              48049064 48049157  (6255514) C EnSpm-N4B_DR      DNA/CMC-EnSpm?          (0)    220     127 3486716  
   857   10.5  6.8  0.0  chr8              48049190 48049322  (6255349) C HATN12_DR         DNA/hAT-Ac              (0)    579     438 3486717 *
   933   13.2  0.0  1.3  chr8              48049303 48049456  (6255215) C hAT-N137_DR       DNA/hAT-Ac            (848)   2723    2572 3486718  
   389    9.7  5.5  1.3  chr8              48049456 48049528  (6255143) C DNA15TA1_DR       DNA/CMC-EnSpm         (366)     76       1 3486719 *
   898   11.7  2.0  2.7  chr8              48049760 48049908  (6254763) + DNA7-N2_DR        DNA/hAT-hAT6           1408   1555   (459) 3486720 *
  1043    7.6  0.0  0.0  chr8              48049778 48049908  (6254763) C SINE2-5_DR        SINE/tRNA-V-RTE         (0)    282     152 3486721  
   931   18.1  0.8 11.8  chr8              48049909 48050019  (6254652) C EnSpm-17_DR       DNA/CMC-EnSpm        (6314)   2960    2743 3486722  
   218   25.8  9.8  6.6  chr8              48049932 48050064  (6254607) C hAT-N134_DR       DNA/hAT?              (198)    867     731 3486723 *
   314   16.3  7.8  3.8  chr8              48050465 48050480  (6254191) C CryptonV-N4_DR    DNA/Crypton-V        (8380)   5113    5094 3486724  
  2817    6.7 14.4  0.4  chr8              48050481 48050960  (6253711) C Mariner-N38_DR    DNA/TcMar-Tc1           (0)    547       1 3486725  
   242   14.3  0.0  0.0  chr8              48050926 48050967  (6253704) + MuDR-2_DR         DNA/MULE-MuDR         16298  16339  (7594) 3486726 *
   218   13.5  2.7  0.0  chr8              48050936 48050972  (6253699) + hAT5-N2_DR        DNA/hAT-hAT5           1552   1589   (996) 3486727 *
   882   10.4 10.3  1.0  chr8              48051694 48051878  (6252793) + EnSpm-N16_DR      DNA/CMC-EnSpm             1    202     (0) 3486728  
   212   24.1  0.0  0.0  chr8              48052338 48052420  (6252251) C CryptonV-3_DR     DNA/Crypton-V       (15173)   8280    8198 3486729 *
   272   16.9  0.0  2.1  chr8              48052357 48052453  (6252218) C Helitron-4_DR     RC/Helitron         (18389)  13479   13385 3486730  
   342   14.2  0.2  0.2  chr8              48052454 48052467  (6252204) C Zisupton-6_DR     DNA/Zisupton        (20942)   1152    1084 3486731  
   618   22.2  0.0  2.9  chr8              48052817 48052960  (6251711) + DNA-8-9_DR        DNA/hAT-Ac             3254   3393   (326) 3486732 *
  2565   10.5  1.7  0.0  chr8              48052834 48053195  (6251476) + HE1_DR1           SINE/tRNA-V-RTE           7    374    (28) 3486733  
   621   18.6  4.7  2.0  chr8              48053064 48053211  (6251460) + CryptonV-N1_DR    DNA/Crypton-V          7976   8127  (1924) 3486734 *
   246   13.5  0.0  0.0  chr8              48053728 48053764  (6250907) + MuDR-2_DR         DNA/MULE-MuDR         15831  15867  (8066) 3486735 *
  1256   11.0  1.6  8.3  chr8              48053736 48053992  (6250679) C Mariner-N38_DR    DNA/TcMar-Tc1           (0)    547     307 3486736  
  1538    7.3  0.0  0.0  chr8              48053995 48054185  (6250486) + LTR-11_DR-LTR     LTR                       3    193     (0) 3486737  
   282    9.3  0.0  0.0  chr8              48054186 48054228  (6250443) + LTR-11_DR-I       LTR                       1     43     (0) 3486738  
   361    4.7  0.0  0.0  chr8              48054229 48054271  (6250400) + LTR-11_DR-LTR     LTR                       1     43   (150) 3486739  
  2112    3.9  0.4  0.0  chr8              48054302 48054555  (6250116) + HATN8_DR          DNA/Zisupton              1    255     (0) 3486740  
   983   18.9  3.1  0.5  chr8              48054556 48054726  (6249945) + DNA7-N2_DR        DNA/hAT-hAT6           1459   1634   (380) 3486741 *
  1669   11.8  2.5 20.8  chr8              48054561 48054957  (6249714) C HE1_DR1           SINE/tRNA-V-RTE        (65)    337       1 3486742  
   200   17.0  6.2  2.0  chr8              48055333 48055380  (6249291) + LOOPERN6B_DR      DNA/Kolobok-T2?         385    434   (362) 3486743  
   556    5.3  2.6  0.0  chr8              48055757 48055830  (6248841) C TDR2              DNA/TcMar-Tc1           (0)    937     862 3486744  
  3024    5.7  0.0  0.4  chr8              48055831 48056218  (6248453) C DIRS-N3_DR        LTR/Ngaro               (0)   6237    5868 3486745 *
  6113    6.3  4.3  0.7  chr8              48056195 48057028  (6247643) C TDR2              DNA/TcMar-Tc1          (71)    866       3 3486746  
   296   11.3 17.5  1.4  chr8              48057220 48057282  (6247389) C EnSpm-N6_DR       DNA/CMC-EnSpm?          (0)    346     274 3486747  
  1313    9.8  1.1  0.0  chr8              48057295 48057478  (6247193) C hAT-N158_DR       DNA/hAT-Ac              (0)    563     378 3486748  
  2689    5.6 14.6  0.4  chr8              48057528 48057924  (6246747) C TC1DR3            DNA/TcMar-Tc1         (771)    454       2 3486749  
   798   10.8  3.1  2.5  chr8              48058183 48058343  (6246328) C TC1DR2            DNA/TcMar-Tc1           (6)    870     709 3486750  
   627   20.1  1.9  6.1  chr8              48058295 48058325  (6246346) + EnSpm-6N1_DR      DNA/CMC-EnSpm          6006   6149  (3083) 3486751 *
   695   15.3  1.7  0.8  chr8              48058326 48058444  (6246227) C DNA8-23_DR        DNA                  (4450)   2289    2170 3486752 *
   836    7.5  0.0  0.0  chr8              48058342 48058448  (6246223) + SINE2-3_DR        SINE/tRNA-V-RTE           8    114   (254) 3486753  
   679   17.5  4.7 13.6  chr8              48058416 48058445  (6246226) C CryptonV-N4_DR    DNA/Crypton-V        (4339)   9154    8978 3486754 *
  1149    8.1  0.6  0.6  chr8              48058446 48058607  (6246064) C SINE2-4_DR        SINE/tRNA-V-RTE       (117)    254      93 3486755  
  3411    9.2  6.4  0.9  chr8              48058612 48059139  (6245532) + L2-5_DRe          LINE/L2                1651   2207    (20) 3486756  
   269   23.6  6.9  0.0  chr8              48059978 48059989  (6244682) C DNA9-3_DR         DNA/MULE-MuDR?       (5584)   5795    5779 3486757  
   424   15.6  0.0  0.0  chr8              48059990 48060053  (6244618) C TDR13             DNA                     (0)    772     709 3486758  
   209   23.7  5.1  0.0  chr8              48060047 48060105  (6244566) C Harbinger-8N2_DR  DNA/PIF-Harbinger     (486)     62       1 3486759 *
   880   20.0 15.9  0.8  chr8              48060108 48060314  (6244357) + DNA-N19_DR        DNA                       1    238   (425) 3486760  
   317   11.9  0.0  0.0  chr8              48060333 48060384  (6244287) C Kolobok-N16_DR    DNA/Kolobok?          (800)    442     397 3486761  
   411   15.2 14.0  1.7  chr8              48060403 48060509  (6244162) C DNA11TA1B_DR      DNA/CMC-EnSpm           (0)    203      84 3486762  
  1598   11.5  0.4  0.0  chr8              48060510 48060743  (6243928) C HATN8_DR          DNA/Zisupton           (20)    235       1 3486763  
  3069    1.9  0.5  0.0  chr8              48060807 48061173  (6243498) + Merlin-N1_DR      DNA/Merlin                1    369     (0) 3486764  
  1060   13.9  8.1  0.0  chr8              48061457 48061629  (6243042) + SINE3-1           SINE/5S-Deu-L2          126    312   (278) 3486765  
  3036    7.3  0.0  0.0  chr8              48061630 48062013  (6242658) + PROTOP1_DR        DNA/P                     1    384     (0) 3486766  
  1621   12.7  9.2  0.0  chr8              48062015 48062274  (6242397) + SINE3-1           SINE/5S-Deu-L2          307    590     (0) 3486765  
   220   22.2 17.6  0.9  chr8              48062292 48062382  (6242289) C hAT-N60_DR        DNA/hAT-Ac           (1398)    107       2 3486767  
   868   18.2  1.0  2.4  chr8              48062394 48062601  (6242070) C MOSAT_DR          Satellite             (775)   1312    1108 3486768 *
   926    1.4  0.0  0.0  chr8              48062511 48062649  (6242022) + (CAGA)n           Simple_repeat             2    140     (0) 3486769  
   659   15.3  1.3  0.0  chr8              48062522 48062671  (6242000) C Ginger1-N1_DR     DNA/Ginger-1         (2217)    441     290 3486770 *
  2179   21.2  2.4  2.2  chr8              48062673 48063173  (6241498) C MOSAT_DR          Satellite             (469)   1618    1117 3486771  
  1100   11.8  0.0  2.6  chr8              48063092 48063358  (6241313) + (CGGA)n           Simple_repeat             1    260     (0) 3486772 *
   496   11.4  0.6 21.6  chr8              48063209 48063376  (6241295) + Ginger1-N1_DR     DNA/Ginger-1           2243   2381   (277) 3486773 *
  1057   13.9  0.0  2.8  chr8              48063230 48063449  (6241222) + (CAGA)n           Simple_repeat             1    213     (0) 3486774  
   415   17.8  0.0  5.6  chr8              48064396 48064490  (6240181) C Kolobok-N10_DR    DNA/Kolobok            (12)    631     542 3486775  
   668    3.2 11.7  0.0  chr8              48064498 48064591  (6240080) + TC1DR3            DNA/TcMar-Tc1             1    105  (1120) 3486776  
  3317    8.7  3.8  1.0  chr8              48064597 48065098  (6239573) + hAT-N45B_DR       DNA/hAT-Blackjack        24    539   (184) 3486777  
   651   17.6  4.0  0.8  chr8              48065079 48065098  (6239573) + DNA6-6_DR         DNA                    7865   7888  (3393) 3486778 *
  2341   10.4  3.0  2.2  chr8              48065099 48065461  (6239210) + SINE2-3_DR        SINE/tRNA-V-RTE           1    366     (2) 3486779  
  1370   11.7  0.0  0.0  chr8              48065460 48065655  (6239016) + hAT-N45B_DR       DNA/hAT-Blackjack       528    723     (0) 3486780 *
  3877    6.9 21.8  0.3  chr8              48065656 48066280  (6238391) + TC1DR3            DNA/TcMar-Tc1           109    867   (358) 3486781  
   207   12.5  0.0  0.0  chr8              48066298 48066329  (6238342) C LOOPERN6B_DR      DNA/Kolobok-T2?         (0)    796     765 3486782  
   300    7.4  0.0  3.7  chr8              48066379 48066432  (6238239) + LOOPERN6_DR       DNA/Kolobok-T2?         413    464   (887) 3486783  
  2228   18.4  4.9  2.4  chr8              48066433 48066877  (6237794) + TDR13C            DNA                       2    457   (223) 3486784  
   472   14.6 11.5  0.9  chr8              48066879 48066982  (6237689) + TDR13             DNA                     658    772     (0) 3486785  
   546   13.7  0.0  4.2  chr8              48066990 48067088  (6237583) + Crack-5_DR        LINE/L2                1930   2024    (19) 3486786  
   288   17.3  3.6  2.4  chr8              48067766 48067848  (6236823) + hAT-N91_DR        DNA/hAT-Ac                2     85   (270) 3486787  
   222   24.3  0.0  7.8  chr8              48067851 48067975  (6236696) + IS4EU-1_DR        DNA/PIF-ISL2EU         4014   4129   (875) 3486788 *
   545   13.1  2.4  0.8  chr8              48067866 48067889  (6236782) C Kolobok-2_DR      DNA/Kolobok-T2       (3365)   3335    3212 3486789  
   584    3.1  3.1  0.0  chr8              48067890 48067987  (6236684) + MOSAT_DR          Satellite              1099   1199   (888) 3486790  
   360   13.3  0.0  4.4  chr8              48067933 48068003  (6236668) C Polinton-4_DR     DNA/Maverick         (8439)  11848   11781 3486791 *
  4605    5.7  6.4  3.5  chr8              48067989 48068662  (6236009) + TDR2              DNA/TcMar-Tc1           245    937     (0) 3486792  
   633   12.1  2.6  0.8  chr8              48068840 48068956  (6235715) + EnSpm-3N1_DR      DNA/CMC-EnSpm            65    183     (0) 3486793  
  2112    9.0  4.3  2.4  chr8              48070567 48070895  (6233776) + SINE2-4_DR        SINE/tRNA-V-RTE           1    335    (36) 3486794  
   252   10.7 19.6  0.0  chr8              48070928 48070983  (6233688) C piggyBac-N13B_DR  DNA/PiggyBac          (398)   1003     937 3486795  
   649    2.6  0.0  1.3  chr8              48071109 48071185  (6233486) + L1-72_DR          LINE/L1                4684   4759   (708) 3486796  
  2742    7.4  7.7  0.0  chr8              48071186 48071562  (6233109) + DNA-2-2_DR        DNA                       2    407     (0) 3486797  
  2142    8.0  5.7  0.6  chr8              48071568 48071881  (6232790) + L1-72_DR          LINE/L1                4854   5183   (284) 3486796  
   282    5.9  0.0  0.0  chr8              48071889 48071922  (6232749) C TDR13             DNA                   (737)     35       2 3486798  
   396   12.9  0.0  9.3  chr8              48071924 48072017  (6232654) + hAT-N170_DR       DNA/Merlin               42    127    (89) 3486799 *
  2071    1.6  0.0  4.0  chr8              48072008 48072268  (6232403) + Merlin-N1_DR      DNA/Merlin              119    369     (0) 3486800  
   320   14.8  3.3  0.0  chr8              48072269 48072329  (6232342) + hAT-N170_DR       DNA/Merlin              154    216     (0) 3486801  
   223    6.1  0.0  0.0  chr8              48073053 48073085  (6231586) C Merlin-N3_DR      DNA/Merlin              (1)    254     222 3486802  
   525   15.5  2.9  0.0  chr8              48073086 48073188  (6231483) + EnSpm-N21_DR      DNA/CMC-EnSpm             1    106   (373) 3486803  
   347   12.5 17.5  0.0  chr8              48073187 48073266  (6231405) + EnSpm-N4B_DR      DNA/CMC-EnSpm?          115    208    (12) 3486804 *
   603   14.0  1.5  2.3  chr8              48073297 48073428  (6231243) + EnSpm-N4B_DR      DNA/CMC-EnSpm?           78    208    (12) 3486805  
   265   18.1  0.0  1.4  chr8              48073499 48073571  (6231100) + EnSpm-N4B_DR      DNA/CMC-EnSpm?            9     80   (140) 3486806 *
  2615    7.2  3.5  3.7  chr8              48073539 48073582  (6231089) + DNA6-6_DR         DNA                    4161   4559  (6719) 3486807  
  2728    5.6  3.4  0.0  chr8              48073583 48073938  (6230733) + SINE2-3_DR        SINE/tRNA-V-RTE           1    368     (0) 3486808  
   988   13.6  0.0  1.3  chr8              48073803 48073958  (6230713) + TE-X-7_DR         LINE?/Penelope?         141    294   (545) 3486809 *
   302   15.1 25.8  0.0  chr8              48073949 48074041  (6230630) + EnSpm-N4B_DR      DNA/CMC-EnSpm?           92    208    (12) 3486810 *
   463   18.7  7.4  1.7  chr8              48074106 48074268  (6230403) + EnSpm-N4B_DR      DNA/CMC-EnSpm?            8    179    (41) 3486811  
   785   12.1 10.2  0.0  chr8              48074270 48074435  (6230236) + EnSpm-N4B_DR      DNA/CMC-EnSpm?           26    208    (12) 3486812  
   500   10.1  3.3  3.3  chr8              48074533 48074624  (6230047) + EnSpm-N4B_DR      DNA/CMC-EnSpm?           73    164    (56) 3486813  
   758   19.2  4.5  0.0  chr8              48074637 48074834  (6229837) + EnSpm-N4B_DR      DNA/CMC-EnSpm?            1    207    (13) 3486814  
   538   11.9  6.8  0.0  chr8              48074877 48074994  (6229677) + EnSpm-N4B_DR      DNA/CMC-EnSpm?           44    169    (51) 3486815  
   527   14.5 15.9  0.0  chr8              48075063 48075207  (6229464) + EnSpm-N4B_DR      DNA/CMC-EnSpm?           44    211     (9) 3486816  
   206   15.9  0.0  7.9  chr8              48075559 48075599  (6229072) + Harbinger-1_DR    DNA/PIF-Harbinger       700    737  (3172) 3486817  
   236   19.4 25.5  0.0  chr8              48076025 48076122  (6228549) + CryptonV-3_DR     DNA/Crypton-V           932   1054 (22399) 3486818 *
   332   21.8  4.7  3.9  chr8              48076075 48076124  (6228547) + MuDR-2_DR         DNA/MULE-MuDR         15939  16068  (7865) 3486819  
   392   15.8  0.0  4.0  chr8              48076125 48076203  (6228468) + Mariner-N38_DR    DNA/TcMar-Tc1           206    281   (266) 3486820  
   247   22.2  3.2  0.0  chr8              48076360 48076422  (6228249) C ENSPM-6_DR        DNA/CMC-EnSpm       (18785)  13831   13767 3486821  
   220   19.1 10.3  0.0  chr8              48076370 48076437  (6228234) C Dada-U1A_DR       DNA/Dada             (7197)   3782    3708 3486822 *
   807   22.0  8.4  4.7  chr8              48076381 48076771  (6227900) + Mariner-N38_DR    DNA/TcMar-Tc1           129    533    (14) 3486823  
   228    3.6  0.0  0.0  chr8              48076793 48076820  (6227851) C Mariner-10_DR     DNA/TcMar-Tc1           (1)   1596    1569 3486824  
  2037   14.0  5.1  0.5  chr8              48077220 48077572  (6227099) C DNA8-17_DR        DNA/hAT-Tip100        (128)   1685    1317 3486825  
   377   12.2 10.7  2.2  chr8              48077985 48078068  (6226603) C DNA2-16_DR        DNA                  (9780)   8271    8181 3486826 *
  1166   11.1 10.0 16.1  chr8              48078011 48078299  (6226372) C HE1_DR1           SINE/tRNA-V-RTE        (28)    374     101 3486827  
   486   18.9  1.2 14.4  chr8              48078158 48078330  (6226341) C EnSpm-N44_DR      DNA/CMC-EnSpm        (3068)   5584    5432 3486828 *
   211   16.7  0.0  2.4  chr8              48078297 48078339  (6226332) C DNA-2-32_DR       DNA/CMC-EnSpm?       (6264)   2518    2477 3486829 *
  5735    6.0  1.4  0.9  chr8              48078534 48079308  (6225363) + Harbinger-4N1C_DR DNA/PIF-Harbinger       428   1206     (0) 3486830  
   201   18.5  3.6  3.6  chr8              48080486 48080541  (6224130) C Gypsy77-I_DR      LTR/Gypsy            (1225)   4433    4378 3486831  
   204   14.6  4.9  0.0  chr8              48080887 48080927  (6223744) + hAT-24_DR         DNA/hAT-Ac             1659   1701  (2087) 3486832 *
  7811    8.2 10.1  0.0  chr8              48080904 48082016  (6222655) C TC1DR3            DNA/TcMar-Tc1           (0)   1225       1 3486833  
   437   28.4 11.8  2.9  chr8              48082329 48082582  (6222089) C HarbingerN6_DR    DNA/PIF-Harbinger      (92)    301      26 3486834  
 10519    3.1  3.0  1.3  chr8              48083481 48084802  (6219869) + hAT-N39_DR        DNA/hAT-Tip100            1   1345   (249) 3486835  
   615   18.9  1.6 18.0  chr8              48084548 48084806  (6219865) + DNA7-N2_DR        DNA/hAT-hAT6            582    859  (1155) 3486836 *
   632    0.0  0.0  0.0  chr8              48084807 48084870  (6219801) + hAT-N39_DR        DNA/hAT-Tip100         1531   1594     (0) 3486837  
   211   16.0  0.0  4.3  chr8              48085703 48085800  (6218871) C DNA-N26B_DR       DNA                   (669)    485     392 3486838 *
   272    4.4  0.0  4.3  chr8              48085729 48085800  (6218871) + Mariner-N5_DR     DNA/TcMar               353    421  (8548) 3486839  
   211   14.6  2.2  3.3  chr8              48085801 48085816  (6218855) + DIRS-1D-I_DR      LTR/Ngaro               913    999  (5042) 3486840  
   884    7.3  7.2  0.7  chr8              48086342 48086479  (6218192) + EnSpm-N6_DR       DNA/CMC-EnSpm?            1    147   (199) 3486841  
   445   16.1 14.4  1.8  chr8              48086480 48086650  (6218021) + Mariner-N1_DR     DNA/TcMar                 1    190    (80) 3486842  
   290    2.9  0.0  0.0  chr8              48086647 48086681  (6217990) + EnSpm-N6_DR       DNA/CMC-EnSpm?          311    345     (1) 3486843 *
  1184    9.0  2.9  2.4  chr8              48088542 48088746  (6215925) + EnSpm-N4_DR       DNA/CMC-EnSpm             1    206     (6) 3486844  
   258    8.4  0.0  8.3  chr8              48088843 48088894  (6215777) C hAT-N170_DR       DNA/Merlin            (162)     54       7 3486845 *
   388   19.3  5.3  2.0  chr8              48088870 48088964  (6215707) C Penelope-1_DR     LINE/Penelope         (559)   3887    3790 3486846 *
   488   12.5  1.1  3.4  chr8              48088884 48088895  (6215776) C DNA2-16_DR        DNA                  (9798)   8253    8165 3486826  
   544    6.5  0.0  2.6  chr8              48088896 48088974  (6215697) C SINE2-5_DR        SINE/tRNA-V-RTE         (0)    282     206 3486847  
   433   15.9  5.0  5.0  chr8              48088975 48089000  (6215671) C IS3EU-4_DR        DNA/IS3EU            (5767)   9260    9144 3486848  
   600   11.8  3.9  0.0  chr8              48089374 48089475  (6215196) + hAT-N170_DR       DNA/Merlin               24    129    (87) 3486849  
   219   12.5  1.6  0.0  chr8              48090343 48090406  (6214265) + DNA-6-N2_DR       DNA                     772    836  (4220) 3486850  
   312   10.3  4.5  2.2  chr8              48092530 48092544  (6212127) C EnSpm-N48_DR      DNA/CMC-EnSpm        (1660)   1918    1828 3486851  
   355    9.5  0.0  0.0  chr8              48092545 48092618  (6212053) + EnSpm-N37_DR      DNA/CMC-EnSpm          4054   4127  (2520) 3486852  
   293   10.7  2.7  0.0  chr8              48092569 48092643  (6212028) C DNA8-25_DR        DNA                  (3286)    681     605 3486853 *
   216   19.8  4.2  3.3  chr8              48094386 48094402  (6210269) C DNA-6-N2_DR       DNA                  (4148)    908     788 3486854  
   274    8.9  3.1  0.0  chr8              48094403 48094505  (6210166) + DNA-1-7_DR        DNA/PIF-Harbinger       621    740   (698) 3486855  
   446   11.8  1.5  2.0  chr8              48095069 48095190  (6209481) C hAT-N48B_DR       DNA/hAT-Ac            (424)   1716    1597 3486856  
   872   17.1  5.2  0.0  chr8              48100221 48100413  (6204258) + DNA11TA1_DR       DNA/CMC-EnSpm             1    203     (0) 3486857  
   277   11.9  1.6  3.3  chr8              48100429 48100489  (6204182) C EnSpm-N4B_DR      DNA/CMC-EnSpm?          (0)    220     161 3486858  
   319   18.3  2.1  1.1  chr8              48100503 48100596  (6204075) C EnSpm-N4B_DR      DNA/CMC-EnSpm?        (125)     95       1 3486858  
   464   17.5  2.6  0.0  chr8              48100640 48100753  (6203918) C EnSpm-N4B_DR      DNA/CMC-EnSpm?        (100)    120       4 3486859  
   525   13.6  1.6  4.2  chr8              48100795 48100917  (6203754) C EnSpm-N4B_DR      DNA/CMC-EnSpm?        (100)    120       1 3486860  
   433   20.5  0.8  0.8  chr8              48100963 48101080  (6203591) C EnSpm-N4B_DR      DNA/CMC-EnSpm?        (102)    118       1 3486861  
   906   15.2  1.2  0.6  chr8              48101125 48101296  (6203375) + DNA11TA1_DR       DNA/CMC-EnSpm            31    203     (0) 3486862  
  1722    6.8  2.1  0.0  chr8              48101470 48101706  (6202965) C TDR12             DNA                     (0)    242       1 3486863  
   273   12.4  7.8  5.7  chr8              48102143 48102245  (6202426) C LOOPERN3_DR       DNA/Kolobok-T2        (296)    715     611 3486864 *
   559   13.4  0.0  3.7  chr8              48102174 48102312  (6202359) C hAT-N70_DR        DNA/hAT?              (652)    673     540 3486865 *
   790   11.1  0.0  0.6  chr8              48102191 48102354  (6202317) + Zisupton-6_DR     DNA/Zisupton           8517   8679 (13437) 3486866  
   561   20.2  6.1  0.0  chr8              48102194 48102391  (6202280) + EnSpm-N13_DR      DNA/CMC-EnSpm         17566  17775  (4374) 3486867 *
   877   18.4  3.3  1.9  chr8              48102380 48102590  (6202081) C hAT-N133_DR       DNA/hAT-Ac            (279)    344     131 3486868  
   491   21.9  2.5  3.8  chr8              48102392 48102423  (6202248) C EnSpm-N48B_DR     DNA/CMC-EnSpm        (1578)   5335    5143 3486869 *
   456   17.2  5.4  1.5  chr8              48102600 48102729  (6201942) + EnSpm-N4B_DR      DNA/CMC-EnSpm?            1    135    (85) 3486870  
   416   14.5  1.2  2.4  chr8              48102692 48102705  (6201966) C EnSpm-N2_DR       DNA/CMC-EnSpm         (867)   3148    3136 3486871 *
  2927    8.0  9.0  0.2  chr8              48102706 48103171  (6201500) + Mariner-N38_DR    DNA/TcMar-Tc1             1    507    (40) 3486872  
   402   16.7  8.3  0.0  chr8              48103168 48103263  (6201408) + EnSpm-N4B_DR      DNA/CMC-EnSpm?          111    214     (6) 3486873 *
   367   13.9  3.8  1.2  chr8              48103929 48104008  (6200663) + DNA11TA1B_DR      DNA/CMC-EnSpm             1     82   (121) 3486874  
   233    6.5  0.0  0.0  chr8              48104080 48104110  (6200561) C DNA11TA1_DR       DNA/CMC-EnSpm         (154)     49      19 3486875  
   362   23.2  7.9  1.5  chr8              48104137 48104263  (6200408) C EnSpm-N27B_DR     DNA/CMC-EnSpm           (3)    170      36 3486876  
  1142   12.3  1.5  0.5  chr8              48104282 48104477  (6200194) + DNA11TA1_DR       DNA/CMC-EnSpm             6    203     (0) 3486877  
  3795   11.9  0.2  0.7  chr8              48104624 48105230  (6199441) + DNA4-1B_DR        DNA/Sola-2                1    604    (10) 3486878  
   513   17.6  7.2  2.0  chr8              48105200 48105338  (6199333) + EnSpm-N34_DR      DNA/CMC-EnSpm           357    502   (588) 3486879 *
   582   11.7  0.0  1.1  chr8              48105229 48105323  (6199348) + DNA9-3_DR         DNA/MULE-MuDR?         9441   9534  (1845) 3486880 *
  1625   17.6  6.7 17.2  chr8              48105239 48105882  (6198789) + DNA8-10_DR        DNA/hAT-Ac             1605   2190  (1828) 3486881  
   477    7.8  0.8  0.8  chr8              48105324 48105353  (6199318) + Mariner-N5C_DR    DNA/TcMar              1411   1535  (6386) 3486882 *
  2199   11.9  5.8  0.3  chr8              48105525 48105886  (6198785) + HE1_DR1           SINE/tRNA-V-RTE           1    382    (20) 3486883  
   216   17.4  0.0  4.3  chr8              48105889 48105936  (6198735) + EnSpm-N26B_DR     DNA/CMC-EnSpm           176    221     (0) 3486884  
  2163    8.9 17.6  0.4  chr8              48106106 48106513  (6198158) C EnSpm-N21_DR      DNA/CMC-EnSpm           (0)    479       2 3486885  
   401   12.3  1.4  0.0  chr8              48106557 48106629  (6198042) C EnSpm-N16_DR      DNA/CMC-EnSpm           (6)    196     123 3486886  
  4030   10.4 19.5  0.3  chr8              48106631 48107398  (6197273) + LOOPERN4_DR       DNA/Kolobok-T2            3    917     (0) 3486887  
   259   19.0  7.8  1.9  chr8              48107399 48107499  (6197172) C DNA-TA-2_DR       DNA/CMC-EnSpm          (89)    107       1 3486888  
   219   12.0 12.0  0.0  chr8              48108439 48108488  (6196183) C EnSpm-9_DR        DNA/CMC-EnSpm        (7675)    945     890 3486889  
   547   19.6 14.7  1.0  chr8              48108515 48108684  (6195987) + ANGEL             DNA/Kolobok               3    195   (114) 3486890 *
   675   17.0 12.3  2.4  chr8              48108669 48108689  (6195982) C hAT-N47B_DR       DNA/hAT-Tip100        (188)    800     598 3486891  
   923   11.6 14.6  0.0  chr8              48108690 48108853  (6195818) + DNA7-N2_DR        DNA/hAT-hAT6           1426   1613   (401) 3486892  
   645   19.7 19.0  0.8  chr8              48108691 48108890  (6195781) + EnSpm-N48B_DR     DNA/CMC-EnSpm          2350   2585  (4374) 3486893 *
  1135   20.4  6.6  1.6  chr8              48108895 48109198  (6195473) C tRNA-3_DRe        Satellite             (675)   1556    1238 3486894  
  1862    8.7  3.7  2.7  chr8              48109199 48109248  (6195423) + DNA8-22_DR        DNA                       5    267   (518) 3486895  
   432   14.1  0.0  0.3  chr8              48109228 48109239  (6195432) C HE1_DR1           SINE/tRNA-V-RTE       (305)     89      12 3486896 *
   326   16.2  7.3  0.0  chr8              48109240 48109307  (6195364) C DNA8-10_DR        DNA/hAT-Ac            (435)   3583    3511 3486897 *
   335   19.7  0.0  0.0  chr8              48109256 48109316  (6195355) + Mariner-N2_DR     DNA/TcMar              1626   1686  (2280) 3486898  
   265   16.1 14.1  3.9  chr8              48109257 48109327  (6195344) C DNA6-6_DR         DNA                  (7030)   4251    4174 3486899 *
   462   17.3  2.4  5.9  chr8              48109310 48109432  (6195239) + ANGEL             DNA/Kolobok             189    307     (2) 3486900  
   253   24.4  2.5  3.8  chr8              48109317 48109336  (6195335) + Merlin-1_DR       DNA/Merlin             8474   8553  (1974) 3486901 *
   395   13.1  3.5  2.3  chr8              48109359 48109444  (6195227) + Merlin-2_DR       DNA/Merlin             7329   7415  (6506) 3486902  
   239   24.7  1.4  0.0  chr8              48109380 48109452  (6195219) C EnSpm-16_DR       DNA/CMC-EnSpm        (6842)   2942    2869 3486903 *
   256   12.8  0.0  0.0  chr8              48109539 48109577  (6195094) + DNA2-16_DR        DNA                   10044  10082  (7969) 3486904 *
   307   14.3  1.8  0.0  chr8              48109575 48109630  (6195041) + EnSpm-N13_DR      DNA/CMC-EnSpm         13599  13655  (8494) 3486905  
   919    9.4  0.7  0.7  chr8              48109632 48109760  (6194911) C DNA-2-10_DR       DNA/TcMar               (0)   1227    1099 3486906  
  2609    3.7 15.3  1.4  chr8              48109761 48110145  (6194526) + piggyBac-N3_DR    DNA/PiggyBac              1    438     (0) 3486907  
   852    7.6  2.3  0.7  chr8              48110154 48110286  (6194385) C DNA-2-10_DR       DNA/TcMar             (150)   1077     943 3486906  
   321    9.6  0.0  0.0  chr8              48110285 48110336  (6194335) C DNA-2-10_DR       DNA/TcMar             (807)    420     369 3486908 *
   225   23.8  3.5  6.0  chr8              48110316 48110336  (6194335) + Zisupton-6_DR     DNA/Zisupton          19770  19788  (2328) 3486909 *
  3080    6.4  0.3  0.0  chr8              48110337 48110727  (6193944) + DNA-AT-1_DR       DNA                       1    392     (0) 3486910  
   250   21.5  5.1 14.4  chr8              48110643 48110740  (6193931) C Merlin-1_DR       DNA/Merlin           (1400)   9127    9038 3486911 *
  2161    7.8  6.2  1.1  chr8              48110728 48111079  (6193592) C DNA-2-10_DR       DNA/TcMar             (857)    370       1 3486908  
   570   16.3  6.2  0.7  chr8              48111080 48111208  (6193463) + ANGEL             DNA/Kolobok             148    283    (26) 3486912  
  1846   12.3  9.9  1.1  chr8              48111919 48112262  (6192409) C Kolobok-N6_DR     DNA/Kolobok-T2?         (0)    467      94 3486913 *
  2162   11.8  0.3  0.6  chr8              48112258 48112573  (6192098) C SINE2-3_DR        SINE/tRNA-V-RTE        (52)    316       2 3486914  
   363   21.1  0.0  0.0  chr8              48112512 48112582  (6192089) + DNA8-10_DR        DNA/hAT-Ac             2750   2820  (1198) 3486915 *
   562   14.9  4.3  0.8  chr8              48112704 48112818  (6191853) + EnSpm-N27B_DR     DNA/CMC-EnSpm             2    120    (53) 3486916  
   321   15.1  0.0  0.0  chr8              48112965 48113017  (6191654) + hAT-N35B_DR       DNA/hAT-Ac              601    653   (959) 3486917 *
  1427    9.8  5.3  4.8  chr8              48112980 48113226  (6191445) + HATN8_DR          DNA/Zisupton              8    255     (0) 3486918  
  2288    7.0  8.9  0.0  chr8              48113275 48113590  (6191081) + SINE3-1           SINE/5S-Deu-L2           85    428   (162) 3486919  
   442   18.6  0.9  2.9  chr8              48114186 48114290  (6190381) C EnSpm-N21_DR      DNA/CMC-EnSpm          (24)    455     353 3486920 *
   494   14.4 27.0  2.7  chr8              48114201 48114378  (6190293) + EnSpm-N21_DR      DNA/CMC-EnSpm            39    258   (221) 3486921  
   281   11.5  3.8  1.9  chr8              48114812 48114852  (6189819) C EnSpm1_DR         DNA/CMC-EnSpm        (8084)   1404    1333 3486922  
   302    5.5  0.0  0.0  chr8              48114853 48114925  (6189746) + Helitron-2_DR     RC/Helitron            6239   6311 (21101) 3486923 *
   324    4.2  0.0  0.0  chr8              48114865 48114936  (6189735) C Mariner-N29_DR    DNA/TcMar-ISRm11     (1080)    685     614 3486924  
   252    8.8  5.2  5.2  chr8              48114868 48114963  (6189708) + DNA8-10_DR        DNA/hAT-Ac             1632   1727  (2291) 3486925 *
   917   14.4  0.6  0.6  chr8              48116671 48116838  (6187833) + DNA11TA1_DR       DNA/CMC-EnSpm            17    184    (19) 3486926  
   768    9.9  5.2  7.1  chr8              48117702 48117874  (6186797) + DNA11TA1_DR       DNA/CMC-EnSpm            17    186    (17) 3486927  
   285   21.1  7.0  7.0  chr8              48117744 48117901  (6186770) + Polinton-2N1_DR   DNA/Maverick           7117   7274  (3818) 3486928 *
   801   18.5  3.2  0.5  chr8              48117886 48118075  (6186596) + DNA11TA1_DR       DNA/CMC-EnSpm             6    200     (3) 3486929  
   840   15.4  1.3  2.4  chr8              48118076 48118271  (6186400) + DNA11TA1_DR       DNA/CMC-EnSpm            10    196     (7) 3486930  
   934   15.5  1.1  1.1  chr8              48118274 48118462  (6186209) + DNA11TA1B_DR      DNA/CMC-EnSpm             9    197     (6) 3486931  
  1070    9.2  5.1  1.1  chr8              48118472 48118647  (6186024) + DNA11TA1B_DR      DNA/CMC-EnSpm             9    191    (12) 3486931  
   338   23.8  0.0  1.2  chr8              48118584 48118653  (6186018) C CryptonV-3_DR     DNA/Crypton-V       (20619)   2834    2766 3486932 *
   441   14.1 14.8  1.6  chr8              48118654 48118761  (6185910) C DNA11TA1_DR       DNA/CMC-EnSpm           (0)    203      82 3486933  
   529   16.5  2.2  0.0  chr8              48118814 48118904  (6185767) + Kolobok-N3_DR     DNA/Kolobok-T2?           1     93   (277) 3486934  
   948    7.7  0.8  0.0  chr8              48118996 48119125  (6185546) C SINE2-3_DR        SINE/tRNA-V-RTE       (237)    131       1 3486935  
   885    9.8 15.6  2.0  chr8              48119126 48119343  (6185328) + Mariner-N38_DR    DNA/TcMar-Tc1           301    547     (0) 3486936  
   773   21.7  2.8  2.8  chr8              48119126 48119175  (6185496) C DNA8-17_DR        DNA/hAT-Tip100        (373)   1440    1261 3486937 *
   346   14.6  0.0  0.0  chr8              48119299 48119353  (6185318) C Helitron-N3_DR    RC/Helitron          (1431)   1585    1531 3486938  
   219   18.8  0.0  4.2  chr8              48119314 48119363  (6185308) + Dada-U1A_DR       DNA/Dada               3849   3896  (7083) 3486939 *
   536   14.9 19.1  1.2  chr8              48119932 48120067  (6184604) C DNA11TA1_DR       DNA/CMC-EnSpm           (5)    198      39 3486940  
  9045    7.2  1.5  0.8  chr8              48120068 48121284  (6183387) C TC1DR3            DNA/TcMar-Tc1           (0)   1225       1 3486941  
   237   20.6 10.6  2.0  chr8              48121310 48121403  (6183268) + DNA11TA1B_DR      DNA/CMC-EnSpm            75    176    (27) 3486942 *
   392   18.1  0.0  0.0  chr8              48121344 48121415  (6183256) C DNA11TA1_DR       DNA/CMC-EnSpm           (0)    203     132 3486943  
  5684    8.7  1.3  0.2  chr8              48121448 48122231  (6182440) + MOSAT_DR          Satellite              1296   2087     (0) 3486944  
   955    7.3  0.6  0.0  chr8              48122230 48122407  (6182264) + (TCTA)n           Simple_repeat             1    179     (0) 3486945 *
   490   15.8  1.3  0.0  chr8              48122275 48122432  (6182239) C Kolobok-2_DR      DNA/Kolobok-T2       (3357)   3343    3184 3486946 *
  1368    1.6  0.5  5.7  chr8              48122315 48122516  (6182155) + MOSAT_DR          Satellite              1107   1298   (789) 3486947  
   246   20.7  0.0  1.7  chr8              48122465 48122523  (6182148) + Helitron-N3B_DR   RC/Helitron            3308   3365  (3239) 3486948 *
   819   10.0  2.8  1.4  chr8              48122503 48122644  (6182027) C DNA11TA1B_DR      DNA/CMC-EnSpm          (58)    145       2 3486949  
   654   20.8  0.8  0.0  chr8              48123561 48123581  (6181090) + DNA6-6_DR         DNA                    7866   7887  (3394) 3486950  
  2005   10.1 13.9  0.0  chr8              48123582 48123918  (6180753) + HE1_DR1           SINE/tRNA-V-RTE           1    384    (18) 3486951  
   279   18.2 10.6  0.0  chr8              48124072 48124137  (6180534) C EnSpm-N26B_DR     DNA/CMC-EnSpm          (54)    167      95 3486952 *
   440   26.0  4.6  0.8  chr8              48124109 48124348  (6180323) C DNA8-25_DR        DNA                  (3090)    877     629 3486953 *
   682   24.8  1.9  6.4  chr8              48124139 48124349  (6180322) + Zisupton-6_DR     DNA/Zisupton           8712   8913 (13203) 3486954 *
   710   10.7  3.3  0.7  chr8              48124199 48124349  (6180322) C EnSpm-N13_DR      DNA/CMC-EnSpm        (4438)  17711   17557 3486955  
   301   27.6  1.5  4.7  chr8              48124255 48124387  (6180284) C L1-48_DR          LINE/L1               (165)   5602    5474 3486956 *
   283   12.2  3.2 20.4  chr8              48124261 48124414  (6180257) + DNA-N38_DR        DNA                     102    233   (390) 3486957 *
   700   17.9  1.2  2.4  chr8              48124350 48124370  (6180301) C Zisupton-6_DR     DNA/Zisupton        (13571)   8545    8376 3486958  
   389   14.8  3.2  6.6  chr8              48124353 48124446  (6180225) C EnSpm-N26B_DR     DNA/CMC-EnSpm          (54)    167      77 3486959 *
   837   24.9  3.7  6.5  chr8              48124723 48125100  (6179571) C Penelope-1_DR     LINE/Penelope         (346)   4100    3733 3486960 *
  2577    5.3  4.1  0.3  chr8              48124969 48125307  (6179364) C HE2_DR            SINE/tRNA-V-RTE         (3)    360       9 3486961  
  2194   15.4  3.0  1.7  chr8              48125308 48125365  (6179306) + DNA9-3_DR         DNA/MULE-MuDR?         1359   1729  (9650) 3486962  
   278    9.9  1.5  6.5  chr8              48125310 48125374  (6179297) C Merlin-1_DR       DNA/Merlin           (8941)   1586    1525 3486963 *
   528   10.5  2.3  0.0  chr8              48126237 48126322  (6178349) C DNA8-10_DR        DNA/hAT-Ac           (1815)   2203    2116 3486964  
   286   18.6  0.0 11.5  chr8              48126251 48126347  (6178324) C CryptonV-1_DR     DNA/Crypton-V       (15186)   2687    2601 3486965 *
   222    9.6  0.0  0.0  chr8              48126317 48126368  (6178303) C DNA-TA-4_DR       DNA/TcMar            (5081)   4714    4663 3486966 *
   237    7.5  0.0  1.9  chr8              48126324 48126377  (6178294) C hAT-N178B_DR      DNA/hAT-Ac           (1698)    185     133 3486967  
   258   12.0  0.9  5.0  chr8              48126522 48126626  (6178045) + Zisupton-3_DR     DNA/Zisupton           7086   7186   (769) 3486968  
   208   14.4  4.6  4.6  chr8              48126523 48126653  (6178018) + Helitron-2_DR     RC/Helitron            6220   6350 (21062) 3486969 *
   238   22.2  0.0  0.0  chr8              48126668 48126721  (6177950) + ASAT_CY           Satellite               126    179    (83) 3486970  
   390   14.8  0.6  1.3  chr8              48126933 48126957  (6177714) C EnSpm-N42B_DR     DNA/CMC-EnSpm        (2798)   1506    1350 3486971  
   404    5.5  4.5  5.3  chr8              48126958 48127090  (6177581) + ACROBAT1          DNA/PIF                 731    862   (517) 3486972 *
   436    5.1  4.9  3.2  chr8              48126972 48127093  (6177578) + Helitron-4_DR     RC/Helitron           11802  11925 (19943) 3486973  
   417   16.3  2.8  0.0  chr8              48126974 48126984  (6177687) C hAT-N70_DR        DNA/hAT?              (662)    663     623 3486974 *
   558   14.1  0.0  6.0  chr8              48126985 48127090  (6177581) + Harbinger-2_DR    DNA/PIF-Harbinger      2316   2415  (1912) 3486975 *
  1167   10.2  0.6 29.9  chr8              48127001 48127363  (6177308) C DNA2-7_DR         DNA                  (6952)   2698    2418 3486976 *
  2016    5.5  1.0  1.7  chr8              48127090 48127384  (6177287) + Mariner-N38_DR    DNA/TcMar-Tc1           203    495    (52) 3486977  
   417   16.3  2.8  0.0  chr8              48127091 48127114  (6177557) C hAT-N70_DR        DNA/hAT?              (662)    622     519 3486974 *
   843   18.4  2.9  4.3  chr8              48127394 48127603  (6177068) C hAT-N130_DR       DNA/hAT-Ac              (3)    418     212 3486978  
   644   15.5  1.4  2.1  chr8              48128690 48128834  (6175837) + hAT-N130_DR       DNA/hAT-Ac               65    208   (213) 3486979  
  1240   15.4  3.7 15.0  chr8              48128843 48129270  (6175401) C hAT-N130_DR       DNA/hAT-Ac              (3)    418      33 3486980  
   210    6.5  0.0  0.0  chr8              48129270 48129300  (6175371) + hAT-N130_DR       DNA/hAT-Ac               85    115   (306) 3486981 *
   824   15.9  7.8  1.6  chr8              48129331 48129509  (6175162) + hAT-N130_DR       DNA/hAT-Ac              230    419     (2) 3486982  
   941   20.5  4.3  8.0  chr8              48129558 48130173  (6174498) + hAT-N135_DR       DNA/hAT-Charlie           1    581    (30) 3486983  
  1383   10.8  6.7  0.8  chr8              48130301 48130524  (6174147) + HE1_DR1           SINE/tRNA-V-RTE         135    371    (31) 3486984  
   275   18.8 11.6  0.0  chr8              48130465 48130533  (6174138) C hAT-N142_DR       DNA/hAT?              (986)    450     374 3486985 *
   328   20.4  7.9  3.0  chr8              48130868 48130968  (6173703) C Mariner-N1_DR     DNA/TcMar               (0)    270      81 3486986  
   256   22.4  1.1  7.0  chr8              48131028 48131118  (6173553) + EnSpm-11_DR       DNA/CMC-EnSpm          6898   6983  (2020) 3486987 *
  1428    6.8  0.4 17.0  chr8              48131051 48131317  (6173354) C L2-5_DRe          LINE/L2                 (0)   2227    1999 3486988  
  1259   15.8 11.0  3.9  chr8              48131334 48131640  (6173031) + MuDR-2_DR         DNA/MULE-MuDR          7182   7509 (16424) 3486989  
  4825   10.0  6.0  6.2  chr8              48131641 48132545  (6172126) C HATN13B_DR        DNA/hAT-Ac              (0)    905       3 3486990  
  1211   13.2  2.2  4.5  chr8              48132551 48132779  (6171892) + MuDR-2_DR         DNA/MULE-MuDR          7517   7740 (16193) 3486991  
   270   25.7  0.0  0.0  chr8              48132774 48132843  (6171828) + Mariner-N7_DR     DNA/TcMar               166    235    (26) 3486992 *
   464   20.8  4.1  1.0  chr8              48134041 48134137  (6170534) + DNA-1-7_DR        DNA/PIF-Harbinger      1339   1438     (0) 3486993  
   333   18.9 19.7  0.0  chr8              48134142 48134262  (6170409) + hAT-24N1_DR       DNA/hAT-Ac             1342   1486    (41) 3486994  
  3589   12.4 13.1 10.7  chr8              48134263 48135184  (6169487) + HARBINGERN2C_DR   DNA/PIF-Harbinger         2    943     (0) 3486995  
   483   13.8 48.7  0.0  chr8              48135202 48135396  (6169275) + L2-33_DRe         LINE/L2                1137   1426    (22) 3486996  
   312   19.1  0.0  2.9  chr8              48135347 48135416  (6169255) C EnSpm-N49B_DR     DNA/CMC-EnSpm         (862)   1688    1621 3486997 *
  1792   18.2  6.0  2.2  chr8              48135398 48135750  (6168921) C DNA8-17_DR        DNA/hAT-Tip100        (146)   1667    1302 3486998  
   661   20.0  0.8  0.0  chr8              48135640 48135764  (6168907) C DNA6-6_DR         DNA                  (3290)   7991    7866 3486999 *
  1165    7.9  2.7  3.3  chr8              48135741 48135924  (6168747) + SINE_DR1          SINE                     71    253     (5) 3487000  
   286    9.3  0.0  0.0  chr8              48135922 48135964  (6168707) + hAT-24N1_DR       DNA/hAT-Ac             1484   1526     (1) 3487001 *
   296   17.5  2.1 23.9  chr8              48136839 48137026  (6167645) + ASAT_CY           Satellite                83    237    (25) 3487002  
   247   20.0  8.0  7.0  chr8              48137053 48137165  (6167506) + DNAX-25_DR        DNA/Zisupton           1155   1268  (2159) 3487003  
   200   17.1  0.0  8.5  chr8              48137128 48137154  (6167517) C Dada-U1A_DR       DNA/Dada             (7232)   3747    3725 3487004 *
  2523   10.5  0.8  1.3  chr8              48137155 48137531  (6167140) + hAT-N105_DR       DNA/hAT-Ac                1    375   (906) 3487005  
  9775    3.4  2.7  0.0  chr8              48137532 48138710  (6165961) C Harbinger-N11_DR  DNA/PIF-Harbinger       (0)   1211       1 3487006  
   350    0.0  0.0  0.0  chr8              48138711 48138751  (6165920) + hAT-N105_DR       DNA/hAT-Ac              373    413   (868) 3487007 *
   998   11.1  2.2  2.2  chr8              48138747 48138930  (6165741) + hAT-N105_DR       DNA/hAT-Ac              564    747   (534) 3487008  
  4618    8.1 12.7  0.0  chr8              48138936 48139652  (6165019) C HATN3B_DR         DNA/hAT-Tip100        (171)    808       1 3487009  
  1632   13.7  3.4  0.0  chr8              48139654 48139916  (6164755) + Harbinger-N31_DR  DNA/PIF-Harbinger       414    685     (0) 3487010  
   437   13.4  4.9  0.0  chr8              48139919 48140000  (6164671) + hAT-N21B_DR       DNA/hAT-Ac              870    955   (346) 3487011 *
   453   12.6 13.5  0.0  chr8              48139934 48140044  (6164627) C Mariner-6_DR      DNA/TcMar-Tc1        (1259)    370     245 3487012  
   236    9.1 20.4  0.0  chr8              48141367 48141410  (6163261) + Gypsy-22-I_DR     LTR/Gypsy                91    143  (5570) 3487013 *
   365   14.6  0.0  0.0  chr8              48141373 48141427  (6163244) + (ACTG)n           Simple_repeat             2     56     (0) 3487014  
   259   24.6  1.4  1.4  chr8              48141377 48141446  (6163225) C DNA9-3_DR         DNA/MULE-MuDR?       (5716)   5663    5594 3487015 *
  2966   12.2 13.5  5.4  chr8              48141448 48142099  (6162572) + DNA-1-7_DR        DNA/PIF-Harbinger         1    702   (736) 3487016  
   260   14.5 20.4  3.7  chr8              48142044 48142136  (6162535) + hAT-N102_DR       DNA/hAT-Tip100          676    783    (45) 3487017 *
   213   30.8  1.1  5.6  chr8              48142077 48142169  (6162502) + Zisupton-7_DR     DNA/Zisupton          11989  12077  (5005) 3487018 *
  1151    4.5  2.6  0.6  chr8              48142087 48142241  (6162430) C hAT-N167B_DR      DNA/hAT-Charlie       (180)   1393    1236 3487019  
   847   14.7  1.3  0.7  chr8              48142111 48142261  (6162410) C EnSpm-6N1_DR      DNA/CMC-EnSpm        (5641)   3595    3444 3487020 *
   766   14.2  1.9  1.3  chr8              48142129 48142285  (6162386) + DNA-TA-4_DR       DNA/TcMar              4550   4707  (5088) 3487021 *
   228   18.9  1.6  7.9  chr8              48142249 48142277  (6162394) C CryptonV-N2_DR    DNA/Crypton-V        (4457)  12181   12111 3487022 *
   693   15.8  1.6 10.7  chr8              48142262 48142284  (6162387) C MuDR-2_DR         DNA/MULE-MuDR        (4940)  18948   18825 3487023  
   365   14.5  0.0  1.3  chr8              48142278 48142354  (6162317) + Zisupton-3_DR     DNA/Zisupton           6050   6125  (1830) 3487024 *
   552   19.4  7.6  9.6  chr8              48142295 48142339  (6162332) C Merlin-2_DR       DNA/Merlin          (10202)   3719    3538 3487025  
   733   17.0 11.7  0.0  chr8              48142340 48142510  (6162161) + DNA-1-7_DR        DNA/PIF-Harbinger       971   1161   (277) 3487026  
   228   18.9  1.6  7.9  chr8              48142355 48142369  (6162302) C CryptonV-N2_DR    DNA/Crypton-V        (4457)  12110   12068 3487022 *
   635   13.1 11.2 14.1  chr8              48142682 48142705  (6161966) C Zisupton-7_DR     DNA/Zisupton         (7189)   9893    9811 3487027  
  1012    4.2  2.8  0.0  chr8              48142706 48142849  (6161822) + DNA11TA1_DR       DNA/CMC-EnSpm            11    158    (45) 3487028  
   635   13.1 11.2 14.1  chr8              48142850 48142877  (6161794) C Zisupton-7_DR     DNA/Zisupton         (7189)   9810    9703 3487027  
  1028   11.8  3.9  0.0  chr8              48142978 48143155  (6161516) + DNA11TA1_DR       DNA/CMC-EnSpm            19    203     (0) 3487029  
   212   12.1  0.0  0.0  chr8              48143299 48143331  (6161340) + DNA2-7_DR         DNA                    4303   4335  (5315) 3487030 *
   240   11.1  4.4  0.0  chr8              48143304 48143348  (6161323) + DNA2-16_DR        DNA                   10043  10089  (7962) 3487031  
   212   16.0  3.9  1.9  chr8              48143305 48143355  (6161316) + EnSpm-17_DR       DNA/CMC-EnSpm          2706   2757  (6519) 3487032 *
   204   18.3  9.8  1.5  chr8              48143349 48143364  (6161307) C SAT-26B_DR        Satellite             (374)    419     354 3487033 *
   423   22.7  0.0 17.3  chr8              48143376 48143572  (6161099) + ANGEL             DNA/Kolobok             134    301     (8) 3487034  
   603   23.1 13.6  1.5  chr8              48144232 48144260  (6160411) C EnSpm-6N1_DR      DNA/CMC-EnSpm        (5385)   3851    3802 3487035  
  1095   13.6 11.9  0.0  chr8              48144261 48144437  (6160234) + HE1_DR1           SINE/tRNA-V-RTE           1    198   (204) 3487036  
   247   22.6  3.2  0.0  chr8              48144385 48144446  (6160225) C hAT-N138B_DR      DNA/hAT-Ac            (170)   1279    1216 3487037 *
   806   14.8  7.2  5.1  chr8              48144435 48144671  (6160000) C L2-4_DRe          LINE/L2                 (0)   3607    3374 3487038  
  5569    9.1  8.3  3.1  chr8              48144675 48145592  (6159079) + TDR22             DNA                     292   1255     (0) 3487039  
  2980   12.8  6.5  9.9  chr8              48145600 48146215  (6158456) C L2-4_DRe          LINE/L2               (320)   3287    2691 3487038  
   423   19.4  5.3  8.5  chr8              48147649 48147817  (6156854) + hAT-N122_DR       DNA/hAT-Ac               19    182   (395) 3487040  
  3549   13.5 14.9  1.4  chr8              48148002 48148774  (6155897) + TC1DR2            DNA/TcMar-Tc1             1    876     (0) 3487041  
   408   17.4 10.5  6.1  chr8              48148789 48148978  (6155693) + hAT-N122_DR       DNA/hAT-Ac              196    393   (184) 3487042  
  1874   16.8  6.5  0.2  chr8              48148980 48149350  (6155321) + HE1_DR1           SINE/tRNA-V-RTE           2    395     (7) 3487043  
   261   25.4  2.7  3.4  chr8              48149227 48149373  (6155298) + Merlin-1_DR       DNA/Merlin             3999   4144  (6383) 3487044 *
   208   18.1  6.6  5.2  chr8              48149360 48149435  (6155236) + Zisupton-6_DR     DNA/Zisupton          11254  11330 (10786) 3487045 *
   521   11.5  4.8  0.9  chr8              48149386 48149490  (6155181) + hAT-N122_DR       DNA/hAT-Ac              467    575     (2) 3487046  
   211   20.3 10.8  7.0  chr8              48149491 48149518  (6155153) C ENSPM-6_DR        DNA/CMC-EnSpm       (12331)  20285   20254 3487047  
   210   29.4  7.1  5.1  chr8              48149954 48150107  (6154564) C Harbinger-N19_DR  DNA/PIF-Harbinger       (3)    620     464 3487048  
   298   15.3  0.0  6.8  chr8              48152263 48152277  (6152394) C ENSPM-6_DR        DNA/CMC-EnSpm       (14689)  17927   17917 3487049  
   595   25.1  5.8  5.4  chr8              48152278 48152500  (6152171) + Mariner-N8_DR     DNA/TcMar                 3    226     (3) 3487050  
  5793   13.2  3.2  0.9  chr8              48153443 48154432  (6150239) C DNA2-32B_DR       DNA/hAT                 (0)   1129     117 3487051  
   243    3.7  0.0  0.0  chr8              48154448 48154474  (6150197) + DNA6-9_DR         DNA/hAT-hAT5            549    575   (119) 3487052  
   249   18.0  2.9  2.9  chr8              48157490 48157592  (6147079) C CryptonV-3_DR     DNA/Crypton-V       (15165)   8288    8186 3487053 *
   312   15.5  2.9  0.0  chr8              48157506 48157608  (6147063) + DNA8-26_DR        DNA                    1403   1508  (3022) 3487054  
   274   13.8  2.7  9.5  chr8              48157515 48157613  (6147058) C Mariner-N5C_DR    DNA/TcMar            (5619)   2302    2211 3487055 *
   710    7.5  0.0  0.0  chr8              48157614 48157706  (6146965) C DNA-5-1_DR        DNA                     (0)    739     647 3487056 *
  1498   10.3  1.2 11.4  chr8              48157705 48158023  (6146648) C DNA-5-1_DR        DNA                   (449)    290       1 3487056  
   696   13.8  4.6  0.0  chr8              48157707 48157722  (6146949) C DNA-5-1B_DR       DNA/hAT-Tip100          (0)    714     601 3487057 *
   364   13.6  0.0  0.0  chr8              48158041 48158099  (6146572) C DNA6-9B_DR        DNA/hAT-hAT5           (50)   1014     956 3487058  
   363   22.2  9.4 11.4  chr8              48158046 48158269  (6146402) C Sola2-N2_DR       DNA/Sola-2           (1396)   2637    2418 3487059 *
   255    8.3  0.0  0.0  chr8              48158799 48158834  (6145837) + hAT-N64B_DR       DNA/hAT-Ac             1118   1153  (2646) 3487060 *
   978   18.3 10.3  2.6  chr8              48158804 48159056  (6145615) C EnSpm-N3B_DR      DNA/CMC-EnSpm        (2424)   1310    1039 3487061  
   204   16.7  0.0  0.0  chr8              48159026 48159061  (6145610) + hAT-N64B_DR       DNA/hAT-Ac             2049   2084  (1715) 3487062 *
   800    8.0 17.3  0.0  chr8              48159522 48159671  (6145000) C DNA-8-12_DR       DNA/hAT?                (1)    730     555 3487063  
  1398    7.7  8.3  8.7  chr8              48159694 48159729  (6144942) + DNA8-22_DR        DNA                     517    628   (157) 3487064  
   656   23.9  8.1  3.1  chr8              48159730 48159975  (6144696) C tRNA-3_DRe        Satellite             (743)   1488    1231 3487065  
  1398    7.7  8.3  8.7  chr8              48159976 48160021  (6144650) + DNA8-22_DR        DNA                     629    780     (5) 3487064  
   240   11.7  0.0  9.3  chr8              48160023 48160069  (6144602) C hAT-N53B_DR       DNA/hAT-Ac           (2054)   2123    2081 3487066 *
  1757   12.0 10.3  0.6  chr8              48160028 48160337  (6144334) + DNA-2-2_DR        DNA                       9    348    (59) 3487067  
  1607   14.2  5.9  2.4  chr8              48160356 48160679  (6143992) + DNA-8-12_DR       DNA/Merlin              172    506   (225) 3487068  
   374   16.2 22.2  0.0  chr8              48160644 48160656  (6144015) C DNA6-6_DR         DNA                  (4941)   6340    6221 3487069 *
   409   12.0  5.9  2.3  chr8              48160657 48160682  (6143989) C DNA-8-12_DR       DNA/hAT?              (643)     88       1 3487063  
   415    6.8  5.1  0.0  chr8              48160683 48160741  (6143930) + DNA-8-12_DR       DNA/Merlin              670    731     (0) 3487070  
   208   15.4  0.0  0.0  chr8              48160743 48160781  (6143890) C EnSpm-N27B_DR     DNA/CMC-EnSpm          (35)    138     100 3487071  
   510   20.7 35.2  1.0  chr8              48161474 48161771  (6142900) C Crypton-N1_DR     DNA/Crypton-A          (85)    399       1 3487072  
   484   19.5 17.2  1.2  chr8              48161934 48162078  (6142593) C EnSpm-N27B_DR     DNA/CMC-EnSpm           (5)    168       1 3487073  
   505    9.6 32.4  1.0  chr8              48162256 48162403  (6142268) C Gypsy-116-LTR_DR  LTR/Gypsy               (0)    738     545 3487074  
   301   18.3  1.2  1.2  chr8              48162927 48163009  (6141662) C Gypsy-31-LTR_DR   LTR/Gypsy             (777)    177      95 3487075 *
   306   15.1  1.4  0.0  chr8              48162938 48162949  (6141722) C hAT-N131_DR       DNA/hAT-Ac           (1737)    327     255 3487076  
   320    8.3  0.0  0.0  chr8              48162950 48163009  (6141662) C EnSpm-N46_DR      DNA/CMC-EnSpm?       (1465)   2275    2216 3487077  
   233   26.1  0.9  7.3  chr8              48162957 48163072  (6141599) C HATN11B_DR        DNA/hAT               (212)    478     370 3487078 *
   295   20.2  4.0  6.1  chr8              48163011 48163028  (6141643) C Rex1-31_DRe       LINE/Rex-Babar        (396)   3108    3040 3487079  
  2125   16.8 12.5  5.5  chr8              48163178 48163769  (6140902) + Kolobok-N16_DR    DNA/Kolobok?              1    631   (611) 3487080  
  5823    7.3  9.5  0.3  chr8              48163825 48164679  (6139992) + TDR2              DNA/TcMar-Tc1             2    934     (3) 3487081  
  3013    8.5  1.5  1.3  chr8              48164680 48165134  (6139537) C EnSpm-N14B_DR     DNA/CMC-EnSpm           (0)    456       1 3487082  
   232   21.8 19.8  1.4  chr8              48165936 48166056  (6138615) C Kolobok-N10_DR    DNA/Kolobok           (171)    472     330 3487083  
   218   21.1 10.8  8.4  chr8              48166048 48166069  (6138602) + EnSpm-N10_DR      DNA/CMC-EnSpm          3908   3982  (5326) 3487084 *
  2184   14.8 19.4  0.4  chr8              48166150 48166571  (6138100) + hAT-N22B_DR       DNA/hAT-Ac              234    735   (644) 3487085  
   320    9.7 16.1  0.0  chr8              48167552 48167613  (6137058) C Kolobok-N10_DR    DNA/Kolobok           (233)    410     339 3487086  
   283   29.2  1.8  2.8  chr8              48167628 48167736  (6136935) C Kolobok-N10_DR    DNA/Kolobok           (396)    247     140 3487083  
  1045    9.8 38.5  0.3  chr8              48168004 48168250  (6136421) + HE1_DR1           SINE/tRNA-V-RTE          48    388    (14) 3487087  
   745   20.8  2.4  1.2  chr8              48168100 48168269  (6136402) + hAT-N29_DR        DNA/hAT-Tip100         1202   1373   (207) 3487088 *
   610   28.5  5.4  1.9  chr8              48168375 48168578  (6136093) C Harbinger-N30_DR  DNA/PIF-Harbinger?    (388)    211       1 3487089  
   834    8.6  3.5  3.5  chr8              48168774 48168918  (6135753) + DNA11TA1B_DR      DNA/CMC-EnSpm            13    157    (46) 3487090  
   220   16.6  0.0 12.7  chr8              48168917 48168978  (6135693) + HATN12B_DR        DNA/hAT-Ac              167    221   (474) 3487091 *
   539    9.5  1.2  1.2  chr8              48168924 48169008  (6135663) + DNA-2-30_DR       DNA                      20    104   (284) 3487092  
   200    8.9  0.0 11.8  chr8              48169619 48169629  (6135042) C CryptonV-N2_DR    DNA/Crypton-V        (4642)  11996   11990 3487093  
  2078   11.3  1.4  4.1  chr8              48169630 48169981  (6134690) C DNA-1-7_DR        DNA/PIF-Harbinger       (0)   1438    1096 3487094  
   814   14.0  9.9  2.3  chr8              48169956 48169981  (6134690) C hAT-N137_DR       DNA/hAT-Ac            (842)   2729    2557 3487095 *
   825    8.3 14.8  1.3  chr8              48169982 48170116  (6134555) C SINE2-4_DR        SINE/tRNA-V-RTE         (0)    371     219 3487096  
  1158   17.0  4.6  0.4  chr8              48170147 48170365  (6134306) C DNA-1-7_DR        DNA/PIF-Harbinger    (1180)    258      31 3487097  
   766   12.9  4.4  3.1  chr8              48170370 48170529  (6134142) + hAT-N21B_DR       DNA/hAT-Ac             1060   1221    (80) 3487098  
   907   11.8  9.7  1.2  chr8              48170531 48170685  (6133986) + TDR13D            DNA                     587    754     (8) 3487099  
  4247    7.1  4.9  0.6  chr8              48171868 48172463  (6132208) C TDR2              DNA/TcMar-Tc1           (0)    937     317 3487100  
   555    9.6  6.0  0.0  chr8              48172459 48172541  (6132130) C TDR2              DNA/TcMar-Tc1         (848)     89       2 3487100 *
   411   21.9 12.1  5.2  chr8              48172761 48172958  (6131713) C DNA-X-8_DR        DNA                    (26)    886     676 3487101  
   546   14.4 13.4  0.0  chr8              48173030 48173126  (6131545) C EnSpm-N7_DR       DNA/CMC-EnSpm           (0)   2239    2130 3487102  
  3341    3.4  1.9  0.2  chr8              48173132 48173548  (6131123) C hAT-N47_DR        DNA/hAT-Tip100          (0)    424       1 3487103  
  1673   12.2 12.9  0.1  chr8              48173556 48173851  (6130820) C TDR5              DNA/CMC-EnSpm         (158)    610      30 3487104  
  1131   13.0  1.1  0.0  chr8              48173956 48174140  (6130531) C DNA11TA1B_DR      DNA/CMC-EnSpm           (1)    202      16 3487105  
  2115   14.6 13.6  0.0  chr8              48174157 48174575  (6130096) C HarbingerN7_DR    DNA/PIF-Harbinger       (1)    477       2 3487106  
   213   12.5  0.0  0.0  chr8              48174550 48174581  (6130090) C EnSpm-N38_DR      DNA/CMC-EnSpm        (1718)    724     693 3487107 *
   645    7.4  0.0  0.0  chr8              48175072 48175166  (6129505) C LOOPERN6_DR       DNA/Kolobok-T2?       (745)    606     512 3487108  
   211   24.4  2.2  0.0  chr8              48175170 48175237  (6129434) C Harbinger-1N1_DR  DNA/PIF-Harbinger    (1052)    605     563 3487109  
  1807   10.2  0.8  0.0  chr8              48175312 48175566  (6129105) + SINE3-1           SINE/5S-Deu-L2            5    261   (329) 3487110  
  9306    3.2  1.5  0.7  chr8              48175570 48176715  (6127956) + TDR8              DNA/PIF-Harbinger         1   1155     (0) 3487111  
   324    2.6  0.0  0.0  chr8              48176683 48176720  (6127951) C Harbinger-2_DR    DNA/PIF-Harbinger    (4289)     38       1 3487112 *
  1968   11.8  7.5  0.0  chr8              48176721 48177025  (6127646) + SINE3-1           SINE/5S-Deu-L2          259    586     (4) 3487110  
   769   22.1  9.3  0.9  chr8              48177041 48177254  (6127417) + EnSpm-N23_DR      DNA/CMC-EnSpm           118    349   (289) 3487113  
   543   21.8  0.0  3.6  chr8              48177305 48177447  (6127224) C hAT-N152_DR       DNA/hAT-Blackjack      (99)    231      94 3487114  
   222   29.5  0.0  7.5  chr8              48178167 48178309  (6126362) + EnSpm-N23_DR      DNA/CMC-EnSpm           498    630     (8) 3487115  
   237   25.8  4.4  3.6  chr8              48178360 48178496  (6126175) + EnSpm-N23_DR      DNA/CMC-EnSpm           498    635     (3) 3487116  
   234   27.0  0.0  1.1  chr8              48178540 48178629  (6126042) + EnSpm-N23_DR      DNA/CMC-EnSpm           498    586    (52) 3487117 *
  2121   14.0  4.6  3.1  chr8              48178587 48178630  (6126041) + DNA6-6_DR         DNA                    4147   4494  (6787) 3487118  
  2410   10.8  1.9  0.5  chr8              48178631 48178993  (6125678) + SINE2-3_DR        SINE/tRNA-V-RTE           1    368     (0) 3487119  
   721   19.4  5.7  3.8  chr8              48178835 48178856  (6125815) C DNA7-N2_DR        DNA/hAT-hAT6          (438)   1576    1427 3487120 *
   871   17.0  0.0  5.3  chr8              48178857 48179036  (6125635) + Penelope-1_DR     LINE/Penelope          3733   3903   (543) 3487121  
   873   13.8  4.0  0.0  chr8              48179700 48179851  (6124820) + DNA11TA1_DR       DNA/CMC-EnSpm             9    166    (37) 3487122  
   359   21.5  4.8  2.4  chr8              48179747 48179870  (6124801) C Polinton-2N1_DR   DNA/Maverick         (7114)   3978    3852 3487123 *
  1205    7.7  1.2  1.8  chr8              48179861 48180031  (6124640) C MuDR-N2_DR        DNA/MULE-MuDR         (153)    170       1 3487124  
   223   17.4  2.2  0.0  chr8              48180033 48180078  (6124593) + DNA11TA1_DR       DNA/CMC-EnSpm           157    203     (0) 3487125  
  3058    7.3  4.2  0.6  chr8              48180148 48180627  (6124044) C Mariner-N38_DR    DNA/TcMar-Tc1          (36)    511      15 3487126  
   280   10.0  0.0  0.0  chr8              48180744 48180783  (6123888) C ANGEL             DNA/Kolobok           (122)    187     148 3487127  
  1533   12.0  8.2  6.8  chr8              48180797 48181188  (6123483) + DNA9-3_DR         DNA/MULE-MuDR?         9513   9909  (1470) 3487128 *
  1933   16.2  4.2  3.2  chr8              48180848 48180893  (6123778) + EnSpm-6N1_DR      DNA/CMC-EnSpm          5994   6404  (2832) 3487129  
  2548    5.1  1.7  2.8  chr8              48180894 48181254  (6123417) + HE2_DR            SINE/tRNA-V-RTE           2    358     (5) 3487130  
  1979   11.6  3.8  5.7  chr8              48180904 48181191  (6123480) C Merlin-1_DR       DNA/Merlin           (5836)   4691    4411 3487131 *
   364   12.6  5.6  4.8  chr8              48181192 48181316  (6123355) C TDR9              DNA                     (0)    208      83 3487132 *
   369    5.8  0.0  0.0  chr8              48181251 48181337  (6123334) + Polinton-1N1_DR   DNA/Maverick          14747  14833   (636) 3487133  
   382   27.4  5.9  4.9  chr8              48181358 48181403  (6123268) + ERV1-N1-I_DR      LTR/ERV1               1589   1793  (3724) 3487134  
   492   22.9  1.3  8.2  chr8              48181404 48181560  (6123111) + Merlin-1_DR       DNA/Merlin             3960   4106  (6421) 3487135 *
   724   19.4  0.0  3.9  chr8              48181427 48181560  (6123111) C EnSpm-N48B_DR     DNA/CMC-EnSpm        (6079)    880     752 3487136  
   567   21.8  4.1  5.4  chr8              48181561 48181591  (6123080) + IS3EU-4_DR        DNA/IS3EU              9123   9285  (5744) 3487137  
   200   20.0  2.2  0.0  chr8              48181664 48181708  (6122963) + HATN11_DR         DNA/hAT-hobo            705    750   (177) 3487138  
  1615   12.7  7.6  0.3  chr8              48181743 48182018  (6122653) + HE1_DR1           SINE/tRNA-V-RTE          85    380    (22) 3487139  
   627   24.4  4.2 12.1  chr8              48182019 48182053  (6122618) C EnSpm-N42B_DR     DNA/CMC-EnSpm         (981)   3322    3034 3487140  
   205   12.5  2.5  0.0  chr8              48182825 48182864  (6121807) C SAT-27_DR         Satellite              (89)   1630    1590 3487141  
  1786    4.5  0.6 14.9  chr8              48183264 48183578  (6121093) C EnSpm-N23_DR      DNA/CMC-EnSpm         (362)    276       1 3487142  
   220   20.5  5.3  0.8  chr8              48183663 48183692  (6120979) + DNA8-25_DR        DNA                    2238   2355  (1612) 3487143  
   221    4.2  3.6 13.2  chr8              48183693 48183704  (6120967) + EnSpm-N17_DR      DNA/TcMar              1890   1965  (3228) 3487144  
   246   16.5  0.0  6.0  chr8              48183705 48183726  (6120945) + EnSpm-N25_DR      DNA/CMC-EnSpm           757    823  (3863) 3487145  
   252    6.1  0.0  0.0  chr8              48183727 48183775  (6120896) C Harbinger-N17_DR  DNA/PIF-Harbinger    (1229)    416     368 3487146 *
   281   18.9  0.0  2.9  chr8              48183738 48183774  (6120897) + Dada-tL_DR        DNA/Dada               4759   4793  (5614) 3487147  
  2494    5.7  0.0  0.0  chr8              48183775 48184092  (6120579) C DNA13TA1a_DR      DNA/TcMar-Tc1           (0)    318       1 3487148  
  1717    9.1  4.3  0.0  chr8              48184263 48184515  (6120156) + Tc1-7_DR          DNA/TcMar-Tc1          1358   1621    (25) 3487149  
  2383   12.0 10.6  2.3  chr8              48184745 48184894  (6119777) C EnSpm-N12_DR      DNA/CMC-EnSpm?          (0)    605     440 3487150  
   698   16.1 12.6  1.0  chr8              48184895 48185076  (6119595) C DNA11TA1_DR       DNA/CMC-EnSpm           (0)    203       1 3487151  
  2383   12.0 10.6  2.3  chr8              48185077 48185465  (6119206) C EnSpm-N12_DR      DNA/CMC-EnSpm?          (0)    439       8 3487150  
   202   17.1  2.4  0.0  chr8              48185864 48185904  (6118767) C Helitron-2_DR     RC/Helitron         (20383)   7029    6988 3487152  
  1893   12.6  7.5  8.6  chr8              48186051 48186546  (6118125) + hAT-24N1_DR       DNA/hAT-Ac                9    499  (1028) 3487153  
   230   18.9  0.0  0.0  chr8              48186528 48186580  (6118091) + hAT-24N1_DR       DNA/hAT-Ac             1362   1414   (113) 3487154 *
  1330    9.4  9.4  0.0  chr8              48186596 48186798  (6117873) + TDR5              DNA/CMC-EnSpm           133    354   (177) 3487155  
   622    8.9  0.0  0.0  chr8              48186824 48186913  (6117758) C HATN2_DR          DNA/hAT              (1087)    132      43 3487156  
   227   24.7  0.0  0.0  chr8              48186898 48186990  (6117681) + EnSpm-5_DR        DNA/CMC-EnSpm          2768   2860  (4811) 3487157 *
  1906   14.4 18.1  1.1  chr8              48186912 48187453  (6117218) C Helitron-N3B_DR   RC/Helitron           (893)   5711    5079 3487158  
   487   12.6 29.6  0.0  chr8              48186914 48186956  (6117715) C CryptonV-N5_DR    DNA/Crypton-V        (9063)  15472   15300 3487159 *
   563   18.1  0.8  0.0  chr8              48187349 48187475  (6117196) + MuDR-2_DR         DNA/MULE-MuDR         16290  16417  (7516) 3487160  
   451   11.4  0.9  6.0  chr8              48187390 48187501  (6117170) + HATN16_DR         DNA/hAT-Charlie         783    876    (68) 3487161 *
   402   12.3  6.2  0.0  chr8              48187896 48187960  (6116711) C DNA13TA1a_DR      DNA/TcMar-Tc1          (38)    280     212 3487162  
  1484   11.2  0.0  0.0  chr8              48187975 48188197  (6116474) C hAT-N22C_DR       DNA/hAT-Ac              (0)    694     472 3487163  
  1142   10.5  0.0  1.2  chr8              48188198 48188371  (6116300) + hAT-N22_DR        DNA/hAT-Ac                1    172  (1566) 3487164 *
  1530    4.8  0.0  0.0  chr8              48188366 48188551  (6116120) C TC1DR3            DNA/TcMar-Tc1         (938)    287     102 3487165  
  3591    8.1  1.8  0.2  chr8              48188553 48189061  (6115610) C L2-3_DRe          LINE/L2                 (0)   5068    4552 3487166  
   739    6.0  0.0  2.0  chr8              48189061 48189162  (6115509) C TC1DR3            DNA/TcMar-Tc1        (1117)    108       9 3487165 *
   272   12.8  0.0  2.1  chr8              48189162 48189209  (6115462) C hAT-N91_DR        DNA/hAT-Ac            (307)     48       2 3487167 *
   234   11.8  0.0  0.0  chr8              48189341 48189374  (6115297) C DIRS-1B-LTR_DR    LTR/Ngaro             (459)    164     131 3487168 *
   817    9.4  6.9  1.5  chr8              48189362 48189491  (6115180) C Merlin-1_DR       DNA/Merlin           (6404)   4123    3987 3487169 *
  2489    6.1  2.4  3.5  chr8              48189376 48189747  (6114924) C SINE2-3_DR        SINE/tRNA-V-RTE         (0)    368       1 3487170  
  1194   19.9 14.4 13.5  chr8              48189748 48189902  (6114769) C DIRS-1E-LTR_DR    LTR/Ngaro             (531)    159       1 3487171  
   894    6.3 37.4  0.4  chr8              48189903 48190085  (6114586) C DNA15TA1_DR       DNA/CMC-EnSpm         (189)    253       1 3487172  
   696   16.4  1.9  3.2  chr8              48190976 48191132  (6113539) C DNA11TA1_DR       DNA/CMC-EnSpm           (0)    203      49 3487173  
  1916    7.9  7.5  1.6  chr8              48191133 48191480  (6113191) + DNA-8-30_DR       DNA/hAT-Ac                3    370   (652) 3487174  
  2174   14.6  2.6  3.3  chr8              48191491 48191598  (6113073) C EnSpm-6N1_DR      DNA/CMC-EnSpm        (2709)   6527    6187 3487175  
  2814    5.2  1.1  1.6  chr8              48191599 48191968  (6112703) C SINE2-3_DR        SINE/tRNA-V-RTE         (0)    368       1 3487176  
  2174   14.6  2.6  3.3  chr8              48191969 48192011  (6112660) C EnSpm-6N1_DR      DNA/CMC-EnSpm        (2709)   6186    6044 3487175  
  1803   14.5 31.5  0.8  chr8              48192121 48192675  (6111996) + DNA-8-30_DR       DNA/hAT-Ac              299   1022     (0) 3487177  
   208    7.1  0.0  0.0  chr8              48192676 48192703  (6111968) C DNA11TA1B_DR      DNA/CMC-EnSpm         (145)     58      31 3487178  
   600   19.6  9.1  6.7  chr8              48192787 48192961  (6111710) + ANGEL             DNA/Kolobok             131    309     (0) 3487179  
   238   17.3  0.0  5.2  chr8              48193761 48193821  (6110850) + DNA6-6_DR         DNA                    1296   1353  (9928) 3487180 *
  3430    6.2  0.4  0.4  chr8              48193775 48194240  (6110431) C Mariner-N38_DR    DNA/TcMar-Tc1          (52)    495      30 3487181  
   955   12.1 17.1  0.4  chr8              48194067 48194265  (6110406) + Zisupton-6_DR     DNA/Zisupton           8990   9221 (12895) 3487182 *
  1358    6.9  3.9  0.5  chr8              48194290 48194494  (6110177) C EnSpm-N4_DR       DNA/CMC-EnSpm           (0)    212       1 3487183  
   276   20.0  0.0  0.0  chr8              48194507 48194561  (6110110) + L2-1_DR           LINE/L2                3338   3392  (1593) 3487184  
   503   20.9  8.5  1.3  chr8              48194567 48194707  (6109964) C Merlin-1_DR       DNA/Merlin           (6400)   4127    3977 3487185 *
  2131   11.5  7.7  0.5  chr8              48194587 48194937  (6109734) C HE1_DR1           SINE/tRNA-V-RTE        (24)    378       3 3487186  
   303   23.1  3.1  0.0  chr8              48194883 48194947  (6109724) + EnSpm-N11_DR      DNA/CMC-EnSpm          2915   2981  (2372) 3487187 *
  1428   11.5  0.4  0.4  chr8              48195036 48195262  (6109409) + DNA13TA1a_DR      DNA/TcMar-Tc1             1    227    (91) 3487188  
   204   18.9  0.0  0.0  chr8              48195262 48195298  (6109373) + DNA13TA1_DR       DNA/TcMar-Tc1           282    318     (0) 3487189 *
   579    6.1 15.5  0.8  chr8              48195330 48195445  (6109226) C EnSpm-N4B_DR      DNA/CMC-EnSpm?         (29)    191      59 3487190  
  7024   10.1  4.9  0.3  chr8              48195558 48196644  (6108027) C TDR23             DNA                     (0)   1147      11 3487191  
   897    9.3  3.7  0.6  chr8              48196642 48196804  (6107867) C EnSpm-N4B_DR      DNA/CMC-EnSpm?         (49)    171       4 3487192 *
   201   21.9  3.1  0.0  chr8              48197116 48197179  (6107492) C DNA8-27B_DR       DNA                   (714)    185     120 3487193 *
   221    0.0  0.0  0.0  chr8              48197145 48197178  (6107493) + Zisupton-7_DR     DNA/Zisupton            924    957 (16125) 3487194 *
   227   13.2  0.0  4.7  chr8              48197151 48197198  (6107473) + hAT-N53B_DR       DNA/hAT-Ac             3917   3956   (221) 3487195  
   233    3.4  0.0  3.4  chr8              48197569 48197671  (6107000) + (TTTTA)n          Simple_repeat             1     97     (0) 3487196  
  2103   10.6  7.2  2.3  chr8              48197722 48198098  (6106573) + LOOPERN4_DR       DNA/Kolobok-T2            1    395   (522) 3487197  
  1204   16.1  8.2  2.4  chr8              48198113 48198392  (6106279) + LOOPERN4B_DR      DNA/Kolobok-T2           55    350   (153) 3487198  
  1632   16.8  4.4 17.7  chr8              48198661 48199138  (6105533) + DNA8-23_DR        DNA                    1606   2029  (4710) 3487199 *
  2570    8.0  0.5  9.2  chr8              48198728 48199141  (6105530) C hAT-N137_DR       DNA/hAT-Ac            (857)   2714    2334 3487200  
  1575   15.5  1.3 20.9  chr8              48198743 48199198  (6105473) C CryptonV-2_DR     DNA/Crypton-V         (669)  21142   20761 3487201 *
   542   21.4 14.9  0.5  chr8              48199726 48199899  (6104772) C Merlin-N1_DR      DNA/Merlin            (114)    255      57 3487202  
   215   17.3  7.7  0.0  chr8              48199916 48199967  (6104704) C MuDR-2_DR         DNA/MULE-MuDR        (5798)  18135   18080 3487203 *
   774   11.6 42.1  0.5  chr8              48199929 48200106  (6104565) + hAT-N21B_DR       DNA/hAT-Ac              710   1149   (152) 3487204  
   775    9.2  0.8  1.5  chr8              48200107 48200239  (6104432) + Mariner-N38_DR    DNA/TcMar-Tc1           341    472    (75) 3487205  
   238   21.9  0.0  0.0  chr8              48200236 48200276  (6104395) + Dada-U1A_DR       DNA/Dada               3843   3883  (7096) 3487206 *
   269   16.7  0.0  0.0  chr8              48200242 48200289  (6104382) C hAT-N21B_DR       DNA/hAT-Ac            (557)    744     697 3487207  
  1599    5.3 12.3  0.0  chr8              48200308 48200534  (6104137) C HATN8_DR          DNA/Zisupton            (0)    255       1 3487208  
  1656   13.2 16.3  1.3  chr8              48200649 48201041  (6103630) + Mariner-N38_DR    DNA/TcMar-Tc1            96    546     (1) 3487209  
   765   23.9 20.4  3.8  chr8              48201042 48201463  (6103208) + DNAX-25_DR        DNA/Zisupton           1574   2125  (1302) 3487210 *
  1477   14.2 16.5  2.0  chr8              48201186 48201580  (6103091) + Mariner-N38_DR    DNA/TcMar-Tc1            96    546     (1) 3487211  
   261   22.1  7.9  9.4  chr8              48201459 48201598  (6103073) + EnSpm-N13_DR      DNA/CMC-EnSpm          8055   8192 (13957) 3487212 *
   214   25.0  9.2  0.0  chr8              48201540 48201615  (6103056) + hAT-N164_DR       DNA/hAT-Tip100         1312   1394   (646) 3487213 *
  1360   14.7 18.4  1.6  chr8              48201724 48202110  (6102561) + Mariner-N38_DR    DNA/TcMar-Tc1            96    546     (1) 3487214  
   722   25.4 20.4  1.5  chr8              48202111 48202532  (6102139) + DNAX-25B_DR       DNA/Zisupton           1682   2253  (1285) 3487215 *
  1572   13.9 18.3  0.2  chr8              48202260 48202641  (6102030) + Mariner-N38_DR    DNA/TcMar-Tc1            96    546     (1) 3487216  
   231   20.8  0.0  0.0  chr8              48202613 48202660  (6102011) C hAT-N21B_DR       DNA/hAT-Ac            (557)    744     697 3487207 *
  4500    5.0  4.3  0.5  chr8              48203159 48203745  (6100926) C TDR2              DNA/TcMar-Tc1           (0)    937     329 3487217  
  1971   14.6 15.9  5.5  chr8              48203775 48204332  (6100339) + DNA-5-9_DR        DNA/hAT-Tip100           61    673     (0) 3487218  
  1241    9.8 17.6  0.3  chr8              48204363 48204617  (6100054) + Mariner-N38_DR    DNA/TcMar-Tc1           200    498    (49) 3487219  
   240   22.9  1.4  1.4  chr8              48205213 48205283  (6099388) + DNA-8-4_DR        DNA/hAT-Ac              964   1034  (1534) 3487220  
   463   21.0  3.0  7.0  chr8              48205628 48205656  (6099015) + EnSpm-15_DR       DNA/CMC-EnSpm           899   1021 (10428) 3487221  
   526   15.6  0.0  3.1  chr8              48205657 48205755  (6098916) C DNA2-16_DR        DNA                  (9783)   8268    8173 3487222 *
   581    9.8  0.0  0.0  chr8              48205679 48205760  (6098911) C hAT-N137_DR       DNA/hAT-Ac            (862)   2709    2628 3487223  
  5710    2.0  1.7  0.0  chr8              48205761 48206423  (6098248) C HarbingerN2_DR    DNA/PIF-Harbinger       (0)    674       1 3487224  
   312   15.3  3.8  2.8  chr8              48206424 48206493  (6098178) C Merlin-1_DR       DNA/Merlin           (6491)   4036    3986 3487225 *
   422   14.3  0.0  1.4  chr8              48206423 48206493  (6098178) C SINE2-3_DR        SINE/tRNA-V-RTE        (75)    293     224 3487226  
   336   22.7  2.3  0.0  chr8              48206494 48206510  (6098161) + DNA9-6_DR         DNA                    4534   4623  (3261) 3487227  
   631    6.3  0.0  0.0  chr8              48206603 48206681  (6097990) + TDR2              DNA/TcMar-Tc1             1     79   (858) 3487228  
  1008    6.1  0.8  0.0  chr8              48206685 48206815  (6097856) + TDR2              DNA/TcMar-Tc1           197    328   (609) 3487229  
  2009   11.2  4.3  0.0  chr8              48206820 48207123  (6097548) C Harbinger-N13_DR  DNA/PIF-Harbinger       (5)    319       3 3487230  
   210   10.0  0.0  0.0  chr8              48207099 48207128  (6097543) C hAT-5_DR          DNA/hAT-Charlie      (2274)    222     193 3487231 *
   596   15.2 11.9  0.0  chr8              48207125 48207242  (6097429) + TDR2              DNA/TcMar-Tc1           324    455   (482) 3487232  
   267   29.7  1.1  0.0  chr8              48207207 48207297  (6097374) + L1-60_DR          LINE/L1                 274    365  (5312) 3487233 *
  1708    3.7  0.5  0.1  chr8              48207224 48207440  (6097231) C TDR3              DNA/hAT-Charlie         (4)    392       1 3487234  
   522   13.8  0.0  0.0  chr8              48207441 48207495  (6097176) + TDR2              DNA/TcMar-Tc1           449    503   (434) 3487235  
   653    7.1 10.2  0.0  chr8              48207507 48207604  (6097067) + TDR2              DNA/TcMar-Tc1           830    937     (0) 3487236  
   359   10.6  0.0  0.0  chr8              48207623 48207669  (6097002) C Harbinger-8N2_DR  DNA/PIF-Harbinger     (501)     47       1 3487237  
  1019   12.8 10.6  0.5  chr8              48207680 48207867  (6096804) + Kolobok-N3_DR     DNA/Kolobok-T2?         158    364     (6) 3487238  
  2686   12.5  2.6  2.1  chr8              48208019 48208483  (6096188) + Kolobok-N6_DR     DNA/Kolobok-T2?           1    467     (0) 3487239  
   445    3.5  0.0  9.7  chr8              48209999 48210190  (6094481) + (TTA)n            Simple_repeat             3    177     (0) 3487240  
   329   13.5  0.3  1.4  chr8              48210450 48210521  (6094150) + EnSpm-N23_DR      DNA/CMC-EnSpm           551    604    (34) 3487241  
   408   16.0  2.8  5.8  chr8              48210563 48210668  (6094003) + EnSpm-N23_DR      DNA/CMC-EnSpm           555    638     (0) 3487242  
  1237    8.0 13.5  0.0  chr8              48210669 48210868  (6093803) C Mariner-N7_DR     DNA/TcMar              (33)    228       2 3487243 *
  1389   17.3 25.0  0.2  chr8              48210864 48211211  (6093460) C DNA-X-2B_DR       DNA                     (3)    436       3 3487244  
   382   23.1 12.2  0.0  chr8              48211287 48211433  (6093238) C hAT-N48C_DR       DNA/hAT-Ac            (587)   1712    1548 3487245  
  3263   17.0 13.1  0.7  chr8              48211475 48212161  (6092510) C TDR13             DNA                     (0)    772       1 3487246  
   469   13.4  0.0  6.7  chr8              48212162 48212250  (6092421) + CryptonV-N7_DR    DNA/Crypton-V           202    284     (0) 3487247  
   309   23.9  4.0 14.3  chr8              48212251 48212391  (6092280) C CryptonV-N6_DR    DNA/Crypton-V         (283)    279     157 3487248 *
   432   15.2 25.6  1.5  chr8              48212362 48212521  (6092150) C CryptonV-N6_DR    DNA/Crypton-V          (83)    479     282 3487249  
  1160   13.5 20.2  1.0  chr8              48212766 48213027  (6091644) C EnSpm-15_DR       DNA/CMC-EnSpm       (10195)   1259     948 3487250  
   490   15.6 16.5  0.0  chr8              48212933 48213041  (6091630) + EnSpm-N11_DR      DNA/CMC-EnSpm          3699   3825  (1528) 3487251 *
   896    8.3  6.5  3.1  chr8              48213015 48213200  (6091471) + EnSpm-3_DR        DNA/CMC-EnSpm          8090   8281   (167) 3487252  
  6280    1.5  0.0  0.0  chr8              48213201 48213913  (6090758) + DNA-5-1B_DR       DNA/hAT-Tip100            1    713     (1) 3487253  
   853   11.0  3.8  1.9  chr8              48213922 48214079  (6090592) + EnSpm-3_DR        DNA/CMC-EnSpm          8287   8447     (1) 3487254  
  1286   17.1 10.1  0.9  chr8              48214116 48214411  (6090260) + hAT-N155B_DR      DNA/hAT-Tip100          201    523     (0) 3487255  
  1086   15.3  0.5  0.0  chr8              48214435 48214630  (6090041) + DNA11TA1_DR       DNA/CMC-EnSpm             6    202     (1) 3487256  
  1201    8.4  3.1  0.5  chr8              48214656 48214846  (6089825) C DNA-TA-2_DR       DNA/CMC-EnSpm           (0)    196       1 3487257  
   268    9.8  0.0  0.0  chr8              48215402 48215462  (6089209) + hAT-N178B_DR      DNA/hAT-Ac              128    188  (1695) 3487258 *
   337   11.5  0.0  1.6  chr8              48215418 48215541  (6089130) + (TAA)n            Simple_repeat             3    124     (0) 3487259  
   216   11.4  0.0 12.2  chr8              48215444 48215553  (6089118) C DNA-6-N2_DR       DNA                  (4185)    871     774 3487260 *
   711    5.9 33.8  0.0  chr8              48217369 48217504  (6087167) + DNA-6-N1_DR       DNA                     252    433   (275) 3487261  
  1479   15.0  8.6  3.1  chr8              48217506 48217843  (6086828) + CryptonV-N5_DR    DNA/Crypton-V         10774  11129 (13408) 3487262  
  1380   10.6  6.1  9.5  chr8              48217846 48218138  (6086533) + DNA-6-N1_DR       DNA                     425    708     (0) 3487263  
   402   11.2  9.2  0.0  chr8              48218095 48218120  (6086551) C Harbinger-N16_DR  DNA/PIF-Harbinger     (427)   2979    2873 3487264 *
   432    5.6  1.4  0.0  chr8              48218121 48218192  (6086479) + EnSpm-N25_DR      DNA/CMC-EnSpm           758    830  (3856) 3487265  
   386    7.5  1.2  3.7  chr8              48218122 48218204  (6086467) + DNA-TA-4_DR       DNA/TcMar              1467   1547  (8248) 3487266 *
  1826    8.6  2.9  1.0  chr8              48218136 48218442  (6086229) C Helitron-N2_DR    RC/Helitron           (934)   1529    1217 3487267  
   910   16.2  3.6  1.5  chr8              48218791 48218984  (6085687) C DNA11TA1_DR       DNA/CMC-EnSpm           (0)    203       6 3487268  
   202   17.5  8.3  4.8  chr8              48219013 48219072  (6085599) + ERV1-7_DR-I       LTR/ERV1               1297   1358  (5345) 3487269  
  5135    2.0  0.0  0.2  chr8              48219829 48220441  (6084230) + DNA-4-1_DR        DNA/Sola-2                1    612     (0) 3487270  
   648   19.9  8.9  3.8  chr8              48220793 48221017  (6083654) + Merlin-N3_DR      DNA/Merlin                9    244    (11) 3487271  
   726    7.3 11.7  0.7  chr8              48221026 48221162  (6083509) + EnSpm-N4B_DR      DNA/CMC-EnSpm?           19    170    (50) 3487272  
  1150    9.2  2.5  0.0  chr8              48221595 48221757  (6082914) + LOOPERN4B_DR      DNA/Kolobok-T2          145    311   (192) 3487273  
   239    8.3  6.1  2.0  chr8              48221860 48221908  (6082763) C DNA-8-4_DR        DNA/hAT-Ac            (720)   1848    1798 3487274  
  1260   20.5  4.7 26.1  chr8              48221909 48222302  (6082369) C hAT-N111_DR       DNA/hAT-Ac            (297)    805     488 3487275  
  1405   10.8  3.1  1.3  chr8              48222303 48222527  (6082144) C Mariner-N8_DR     DNA/TcMar               (0)    229       1 3487276  
  1260   20.5  4.7 26.1  chr8              48222528 48223127  (6081544) C hAT-N111_DR       DNA/hAT-Ac            (297)    487       1 3487275  
   222   20.1  2.6 12.5  chr8              48223523 48223540  (6081131) C DNA2-8_DR         DNA/CMC-EnSpm        (2623)   1784    1684 3487277 *
   232   23.7  0.0  0.0  chr8              48223531 48223589  (6081082) + Helitron-4_DR     RC/Helitron           14396  14454 (17414) 3487278 *
   439   10.8 14.0  0.9  chr8              48223541 48223633  (6081038) + EnSpm-17_DR       DNA/CMC-EnSpm          2704   2808  (6468) 3487279  
   204   17.5  8.5  3.2  chr8              48223607 48223665  (6081006) + EnSpm-14N1_DR     DNA/CMC-EnSpm          2213   2274  (1911) 3487280 *
   258   20.0  0.0  0.0  chr8              48223650 48223694  (6080977) + Harbinger-N28_DR  DNA/PIF-Harbinger       618    662     (0) 3487281  
   217   17.5  9.0  1.4  chr8              48224330 48224462  (6080209) + hAT-N39_DR        DNA/hAT-Tip100         1203   1345   (249) 3487282 *
   737   13.2  4.3  2.4  chr8              48224356 48224518  (6080153) C HATN16_DR         DNA/hAT-Charlie        (38)    906     741 3487283 *
  1083   11.8 26.0  4.1  chr8              48224393 48224532  (6080139) + Zisupton-6_DR     DNA/Zisupton           8758   9156 (12960) 3487284  
  1487    6.8  2.3  0.4  chr8              48224533 48224753  (6079918) C Mariner-N38_DR    DNA/TcMar-Tc1         (299)    248      24 3487285  
  1083   11.8 26.0  4.1  chr8              48224754 48224773  (6079898) + Zisupton-6_DR     DNA/Zisupton           9157   9218 (12898) 3487284 *
  1960   18.1  9.1  6.9  chr8              48224773 48225355  (6079316) + hAT-N126B_DR      DNA/hAT-Ac                5    599     (1) 3487286  
   308   32.8  3.8  0.7  chr8              48225296 48225318  (6079353) + Gypsy-31-LTR_DR   LTR/Gypsy                 6    141   (813) 3487287 *
   359   22.9  0.0  7.9  chr8              48225319 48225427  (6079244) C Helitron-1_DR     RC/Helitron         (23610)   2690    2590 3487288 *
   366   22.7  0.9  6.3  chr8              48225339 48225355  (6079316) + EnSpm-N40B_DR     DNA/CMC-EnSpm          4685   4702   (805) 3487289  
   509   13.7  2.1  1.0  chr8              48225356 48225451  (6079220) + DNA8-26_DR        DNA                    1440   1536  (2994) 3487290 *
   527    7.9  0.0  0.0  chr8              48225357 48225424  (6079247) C CryptonV-N5_DR    DNA/Crypton-V        (8352)  16185   16118 3487291  
  1864    7.4 25.2  0.0  chr8              48225425 48225828  (6078843) + TDR7              DNA                       2    507    (34) 3487292  
   331   23.2  0.9  3.5  chr8              48225433 48225472  (6079199) + DNA7-N1_DR        DNA/Zisupton           1210   1322  (9095) 3487293 *
   366   22.7  0.9  6.3  chr8              48225473 48225533  (6079138) + EnSpm-N40B_DR     DNA/CMC-EnSpm          4703   4770   (737) 3487289  
   222   15.6  0.0  1.0  chr8              48226754 48226768  (6077903) + Gypsy-31-LTR_DR   LTR/Gypsy                36    131   (823) 3487294  
   299    3.7  0.0  0.0  chr8              48226769 48226850  (6077821) C Zisupton-7_DR     DNA/Zisupton         (5599)  11483   11402 3487295  
   259   10.1  0.0  0.0  chr8              48226772 48226860  (6077811) + Zisupton-6_DR     DNA/Zisupton           9404   9492 (12624) 3487296 *
   391   19.3  4.3  6.6  chr8              48226785 48226923  (6077748) C EnSpm-7_DR        DNA/CMC-EnSpm        (3857)   7177    7042 3487297  
   682   22.4 20.9  0.0  chr8              48227089 48227342  (6077329) + DNA13TA1_DR       DNA/TcMar-Tc1            12    318     (0) 3487298  
  4428    8.0  1.7  0.2  chr8              48227355 48227958  (6076713) C DNA-1-3B_DR       DNA/PIF-Harbinger     (150)    613       1 3487299  
   974   20.9 16.5  0.0  chr8              48228123 48228395  (6076276) + DNA13TA1_DR       DNA/TcMar-Tc1             1    318     (0) 3487300  
   211   13.3  0.0  0.0  chr8              48229174 48229203  (6075468) C BEL-52_DRe-I      LTR/Pao              (2659)   3182    3153 3487301  
  4153    8.9 11.7  4.2  chr8              48229599 48230382  (6074289) C DNA-4-5_DR        DNA                    (13)    914      74 3487302  
   555   10.9  0.0  1.2  chr8              48230395 48230476  (6074195) C hAT-N129_DR       DNA/hAT-Ac             (10)    754     686 3487303  
  2468   11.5  1.1  1.9  chr8              48230477 48230857  (6073814) + hAT-N23_DR        DNA/hAT-Ac                1    378  (1360) 3487304  
   225   24.1  0.5  0.0  chr8              48230865 48230932  (6073739) + Polinton-4_DR     DNA/Maverick          12624  12723  (7564) 3487305 *
   857    9.9  9.9  0.0  chr8              48230905 48231055  (6073616) C hAT-N129_DR       DNA/hAT-Ac            (598)    166       1 3487306  
   715   17.8 31.8  0.3  chr8              48231146 48231387  (6073284) + DNA13TA1_DR       DNA/TcMar-Tc1             1    318     (0) 3487307  
   592   24.6  8.4  0.0  chr8              48231434 48231600  (6073071) C HATN8_DR          DNA/Zisupton            (0)    255      75 3487308  
  1808   13.7  3.1 16.2  chr8              48231715 48232237  (6072434) C Mariner-N38_DR    DNA/TcMar-Tc1          (31)    516      53 3487309  
   205   21.4 11.3  1.3  chr8              48232756 48232826  (6071845) C L1-22_DR          LINE/L1              (4034)   1540    1463 3487310  
  1335   10.4  1.0  0.0  chr8              48232845 48233045  (6071626) C DNA11TA1B_DR      DNA/CMC-EnSpm           (0)    203       1 3487311  
  2417    7.5 16.7  0.0  chr8              48233133 48233527  (6071144) + TDR5              DNA/CMC-EnSpm             1    436   (332) 3487312  
   342   12.1  3.3  3.3  chr8              48233481 48233540  (6071131) + hAT-N22B_DR       DNA/hAT-Ac              685    744   (635) 3487313 *
   221   21.9  0.0  5.1  chr8              48233565 48233579  (6071092) + EnSpm-N34_DR      DNA/CMC-EnSpm           344    419   (669) 3487314  
   320    8.2  0.0  6.6  chr8              48233580 48233644  (6071027) + Merlin-1_DR       DNA/Merlin             7463   7523  (3004) 3487315 *
   448    5.2  2.1  0.0  chr8              48233589 48233684  (6070987) C Zisupton-7_DR     DNA/Zisupton         (5535)  11547   11450 3487316  
   372    8.3  6.5  0.0  chr8              48233600 48233707  (6070964) + ERV1-N3-I_DR      LTR/ERV1               3670   3784   (807) 3487317 *
   389    8.7  0.0  0.0  chr8              48233612 48233703  (6070968) + Gypsy-31-LTR_DR   LTR/Gypsy                79    170   (784) 3487318 *
   756   11.8 13.9  1.0  chr8              48233684 48233855  (6070816) + EnSpm-N16_DR      DNA/CMC-EnSpm             9    202     (0) 3487319  
   203   25.6  1.6  0.0  chr8              48233704 48233734  (6070937) + Harbinger1_DR     DNA/PIF-Harbinger      2768   2880  (1581) 3487320 *
   334   19.7  1.8  1.2  chr8              48234149 48234288  (6070383) C Kolobok-N10C_DR   DNA/Kolobok           (247)     97      30 3487321  
  1095   18.3 13.5  0.9  chr8              48234304 48234585  (6070086) + Kolobok-N10C_DR   DNA/Kolobok              20    336     (8) 3487322  
   286   24.6  6.4  7.9  chr8              48234461 48234601  (6070070) + DNA2-16_DR        DNA                   14195  14333  (3718) 3487323 *
   239   26.0  0.0  0.0  chr8              48234742 48234791  (6069880) C MuDR-2N1_DR       DNA/MULE-MuDR        (4879)   7346    7297 3487324  
   229   24.7  2.8  0.7  chr8              48234792 48234813  (6069858) C HARBINGERN2C_DR   DNA/PIF-Harbinger     (109)    834     771 3487325  
  1659   11.8 12.4  2.5  chr8              48234935 48235264  (6069407) + HE1_DR1           SINE/tRNA-V-RTE          12    373    (29) 3487326  
  1444    4.8  4.3  0.0  chr8              48235434 48235619  (6069052) + hAT-N66_DR        DNA/hAT-Charlie           1    194     (1) 3487327  
   733    9.4  4.2  1.6  chr8              48235703 48235821  (6068850) + hAT-N57_DR        DNA/hAT-Ac                2    123  (1163) 3487328  
   208   12.5  0.0  2.5  chr8              48235869 48235909  (6068762) + Harbinger-N15_DR  DNA/PIF-Harbinger      1739   1778   (525) 3487329  
  5661    8.6 14.7  2.3  chr8              48236021 48237043  (6067628) + hAT-N57_DR        DNA/hAT-Ac              127   1273    (13) 3487330  
  1120   11.6 16.5  5.0  chr8              48237663 48237916  (6066755) + SINE2-5_DR        SINE/tRNA-V-RTE           1    282     (0) 3487331  
   236   21.3  0.0  1.6  chr8              48237961 48238022  (6066649) C ANGEL             DNA/Kolobok             (4)    305     245 3487332  
   632   17.3  8.0  7.0  chr8              48238038 48238236  (6066435) C DNA11TA1_DR       DNA/CMC-EnSpm           (1)    202       2 3487333  
   242   23.6 22.5  0.0  chr8              48238454 48238542  (6066129) + DNA2-16_DR        DNA                      39    147 (17904) 3487334 *
   597    3.4  3.3  0.8  chr8              48238532 48238651  (6066020) + EnSpm-N2_DR       DNA/CMC-EnSpm          2895   3017   (998) 3487335  
   541    9.2  0.8  1.7  chr8              48238558 48238678  (6065993) C Helitron-2_DR     RC/Helitron         (15555)  11857   11738 3487336 *
   321   18.0  1.6  5.0  chr8              48238588 48238652  (6066019) + DNA-X-17_DR       DNA                    1713   1773   (601) 3487337 *
  9773    5.5 14.7  0.2  chr8              48238653 48240060  (6064611) + TZF28B            DNA/TcMar-Tc1             1   1612     (2) 3487338  
   737    8.8  2.6  0.0  chr8              48240069 48240181  (6064490) + DNA11TA1B_DR      DNA/CMC-EnSpm            88    203     (0) 3487339  
   708   20.7  2.1  3.7  chr8              48240677 48240867  (6063804) + DNA4-1B_DR        DNA/Sola-2                1    188   (426) 3487340 *
  1208   14.2  8.2  9.7  chr8              48240833 48241270  (6063401) C hAT-N58_DR        DNA/hAT-Ac              (5)    803     180 3487341  
  2406   12.7  4.7  4.2  chr8              48241297 48241723  (6062948) C HATN6_DR          DNA/hAT-Ac            (582)    429       1 3487342  
  1667   13.9  4.0  0.3  chr8              48241724 48242027  (6062644) + DNA-4-1_DR        DNA/Sola-2              293    607     (5) 3487343  
   416   22.4  1.0  0.0  chr8              48242476 48242486  (6062185) C EnSpm-15_DR       DNA/CMC-EnSpm        (2081)   9373    9275 3487344  
   604    8.1  1.1  0.0  chr8              48242487 48242573  (6062098) + HE1_DR1           SINE/tRNA-V-RTE           2     89   (313) 3487345  
   556   19.2  9.1  2.1  chr8              48243190 48243365  (6061306) + hAT-N130_DR       DNA/hAT-Ac                1    188   (233) 3487346  
   261   13.9  0.0  1.2  chr8              48243367 48243427  (6061244) + DIRS-4N1-LTR_DR   LTR/Ngaro                 1     39   (315) 3487347 *
  2624   11.6 11.6  0.2  chr8              48243415 48243847  (6060824) + EXPANDER1_DR      LINE/RTE-BovB          2884   3365     (0) 3487348  
   496    8.4  0.3  0.2  chr8              48243855 48243926  (6060745) + DIRS-4N1-LTR_DR   LTR/Ngaro                30    112   (510) 3487347 *
   706   15.1  0.2  0.1  chr8              48243897 48244028  (6060643) + DIRS-4N1-LTR_DR   LTR/Ngaro               253    354     (0) 3487347  
   214   27.0  4.4  1.1  chr8              48244165 48244254  (6060417) + hAT-N126_DR       DNA/hAT-Ac              315    407   (132) 3487349 *
   239   24.7  3.3  0.0  chr8              48244230 48244319  (6060352) + HATN12_DR         DNA/hAT-Ac              533    579     (0) 3487350  
   204    5.9  2.9  0.0  chr8              48245712 48245745  (6058926) C EnSpm-6N1_DR      DNA/CMC-EnSpm        (2643)   6593    6559 3487351 *
  2221   12.1  2.7  4.5  chr8              48245722 48246129  (6058542) + Merlin-1_DR       DNA/Merlin             4291   4691  (5836) 3487352 *
  2874    4.1  1.1  2.2  chr8              48245767 48246138  (6058533) C SINE2-3_DR        SINE/tRNA-V-RTE         (0)    368       1 3487353  
  1760   18.4 17.7  2.8  chr8              48246139 48246316  (6058355) C Helitron-2_DR     RC/Helitron          (3582)  23799   23190 3487354  
   263   20.9 14.3  6.7  chr8              48246184 48246337  (6058334) + EnSpm-N59_DR      DNA/CMC-EnSpm?         2323   2487  (1182) 3487355 *
  3391    9.3  1.2  1.6  chr8              48246329 48246828  (6057843) C hAT-N203_DR       DNA/hAT-Tip100       (3990)   1551    1054 3487356  
  1004   11.0  0.0 20.1  chr8              48246822 48247048  (6057623) C SINE2-3B_DR       SINE/tRNA-V           (161)    190       2 3487357 *
   621   16.6  2.9 33.8  chr8              48246824 48247096  (6057575) + CryptonV-N4_DR    DNA/Crypton-V          7691   7900  (5593) 3487358 *
  1542   11.6  0.4  7.5  chr8              48246916 48247186  (6057485) C DNA9-3_DR         DNA/MULE-MuDR?       (1621)   9758    9506 3487359  
   492    8.4  2.4  3.4  chr8              48247051 48247235  (6057436) + EnSpm-N42_DR      DNA/CMC-EnSpm           553    712   (540) 3487360 *
   209   11.1  0.0  2.2  chr8              48247582 48247627  (6057044) + HATN11_DR         DNA/hAT-hobo            717    761   (166) 3487361 *
   396   20.8  2.7  5.5  chr8              48247591 48247702  (6056969) C CryptonV-2_DR     DNA/Crypton-V       (21013)    798     690 3487362  
   251   24.4  1.3  1.3  chr8              48247757 48247835  (6056836) + DNA-N43_DR        DNA/TcMar-Fot1          498    576   (478) 3487363  
   203   26.7  3.3  0.0  chr8              48247784 48247843  (6056828) + Gypsy120-LTR_DR   LTR/Gypsy               124    185   (851) 3487364 *
   209   23.5  0.0  0.0  chr8              48247793 48247860  (6056811) C Harbinger-5_DR    DNA/PIF-Harbinger    (5909)    750     683 3487365  
  2065   13.0 16.2  0.7  chr8              48248005 48248398  (6056273) + Kolobok-N6_DR     DNA/Kolobok-T2?           7    461     (6) 3487366  
  5433    8.0  6.5  2.3  chr8              48248419 48249222  (6055449) + DNA-1-3_DR        DNA/PIF-Harbinger         1    837     (0) 3487367  
   207   16.2  0.0  0.0  chr8              48249216 48249232  (6055439) + EnSpm-N10_DR      DNA/CMC-EnSpm          6796   6812  (2496) 3487368 *
  1015    5.9  1.5  0.0  chr8              48249233 48249367  (6055304) + LOOPERN6B_DR      DNA/Kolobok-T2?           2    138   (658) 3487369  
   274   14.9  0.0  2.1  chr8              48249367 48249413  (6055258) + LOOPERN6B_DR      DNA/Kolobok-T2?         565    610   (186) 3487370 *
  1490   10.5 17.6  5.0  chr8              48249414 48249714  (6054957) C hAT-N149_DR       DNA/hAT                 (0)    804     468 3487371  
 10769    3.2  3.2  1.8  chr8              48249716 48251105  (6053566) C ERV1-N3-LTR_DR    LTR/ERV1                (0)   1409       1 3487372  
  3125   11.3  0.0  5.1  chr8              48251106 48251599  (6053072) C hAT-N149_DR       DNA/hAT               (334)    470       1 3487371  
   985   14.2  0.0  1.2  chr8              48251601 48251771  (6052900) + LOOPERN6B_DR      DNA/Kolobok-T2?         604    772    (24) 3487373  
   592   24.5  1.1  2.1  chr8              48251604 48251791  (6052880) C EnSpm-N10_DR      DNA/CMC-EnSpm        (2180)   7128    6943 3487374 *
 23764    0.9  0.3  0.1  chr8              48251983 48254727  (6049944) C DNA-2-14_DR       DNA/CMC-EnSpm           (0)   2750       1 3487375  
   266   10.2 16.9  0.0  chr8              48254799 48254857  (6049814) + LOOPERN6B_DR      DNA/Kolobok-T2?         724    792     (4) 3487376  
   217   16.5  3.9  6.6  chr8              48255160 48255237  (6049434) C DNA9-3_DR         DNA/MULE-MuDR?      (10156)   1223    1148 3487377 *
   463   23.3  7.8  2.9  chr8              48255180 48255519  (6049152) C Tx1-44_DR         LINE/L1-Tx1             (0)   5492    5156 3487378  
   559   13.3  0.0  4.1  chr8              48255856 48255957  (6048714) + CryptonV-N2_DR    DNA/Crypton-V         15794  15891   (747) 3487379 *
  1247    5.3  2.4  0.0  chr8              48255870 48256038  (6048633) C SINE2-3_DR        SINE/tRNA-V-RTE       (195)    173       1 3487380  
   842   18.7  2.6  1.6  chr8              48256039 48256064  (6048607) + EnSpm-6N1_DR      DNA/CMC-EnSpm          3818   3845  (5391) 3487381  
  3068   11.4  6.0  2.0  chr8              48256065 48256594  (6048077) C DIRS-1-LTR_DR     LTR/Ngaro               (2)    620      70 3487382  
   638    6.8  1.5 14.1  chr8              48257553 48257688  (6046983) C DNA6-5_DR         DNA                     (0)   1403    1283 3487383  
  2242    7.7  7.7  0.0  chr8              48257716 48258054  (6046617) C DNA6-5_DR         DNA                   (715)    688     324 3487384  
   784   19.3  0.6  1.8  chr8              48258024 48258192  (6046479) C DNA7-N1_DR        DNA/Zisupton         (5560)   4857    4691 3487385 *
  1284   17.4 20.2  2.5  chr8              48258047 48258058  (6046613) C CryptonV-N4_DR    DNA/Crypton-V        (4243)   9250    9145 3487386  
  1786    7.1 22.6  0.8  chr8              48258059 48258355  (6046316) C HE2_DR            SINE/tRNA-V-RTE         (0)    363       3 3487387  
  1284   17.4 20.2  2.5  chr8              48258356 48258383  (6046288) C CryptonV-N4_DR    DNA/Crypton-V        (4243)   9144    8856 3487386  
  1103   12.8  2.7  0.5  chr8              48258813 48259000  (6045671) C hAT-N125_DR       DNA/hAT-Ac              (0)   1196    1005 3487388  
   473    7.5  1.5  0.0  chr8              48259002 48259068  (6045603) C TDR8B             DNA/hAT-Ac              (1)    962     895 3487389  
   264   13.2  5.7  2.1  chr8              48260113 48260123  (6044548) C EnSpm-6N1_DR      DNA/CMC-EnSpm        (8242)    994     976 3487390  
   239   12.5  4.6  1.5  chr8              48260124 48260186  (6044485) + EnSpm-16_DR       DNA/CMC-EnSpm           578    642  (9142) 3487391  
  1774    9.5  0.0  0.0  chr8              48260187 48260439  (6044232) C TDR2              DNA/TcMar-Tc1           (3)    934     682 3487392  
   264   13.2  5.7  2.1  chr8              48260189 48260220  (6044451) C EnSpm-6N1_DR      DNA/CMC-EnSpm        (8242)    975     913 3487390 *
   544   10.4  0.5  0.8  chr8              48260577 48260727  (6043944) C DNA8-25_DR        DNA                  (3178)    789     620 3487393  
   487   11.5  0.9  0.0  chr8              48260607 48260719  (6043952) C DNA8-10_DR        DNA/hAT-Ac           (2300)   1718    1605 3487394 *
   480    7.7  0.0  5.7  chr8              48260632 48260742  (6043929) + Harbinger-2_DR    DNA/PIF-Harbinger      2333   2437  (1890) 3487395 *
   309   21.8  4.8  2.0  chr8              48260643 48260787  (6043884) C Zisupton-6_DR     DNA/Zisupton        (20942)   1174    1026 3487396 *
   469   22.2  0.0  1.6  chr8              48260703 48260720  (6043951) + DNA6-1_DR         DNA/hAT-hAT5            135    150   (999) 3487397  
  1980   13.4  7.5  2.0  chr8              48260721 48261146  (6043525) + HATN12_DR         DNA/hAT-Ac                1    449   (130) 3487398  
   478   14.9  3.1  4.4  chr8              48260743 48260758  (6043913) + DNA-6-N5B_DR      DNA                    1080   1189  (2334) 3487399 *
   397   23.1  2.5  3.1  chr8              48261121 48261152  (6043519) + Kolobok-4_DR      DNA/Kolobok-T2         4951   5108  (1521) 3487400  
   494   17.6  0.0  1.6  chr8              48261153 48261279  (6043392) C Helitron-2_DR     RC/Helitron         (15528)  11884   11760 3487401 *
   687    2.8  0.0  0.0  chr8              48261176 48261281  (6043390) C hAT-N131_DR       DNA/hAT-Ac           (1761)    303     198 3487402  
   231   30.6  0.0  9.8  chr8              48261188 48261332  (6043339) + ENSPM-6_DR        DNA/CMC-EnSpm         14853  14984 (17632) 3487403 *
   538   13.6  0.7  3.5  chr8              48261282 48261316  (6043355) + Zisupton-6_DR     DNA/Zisupton           1219   1355 (20761) 3487404  
  2715    7.1  2.4  1.4  chr8              48261416 48261830  (6042841) + DNA-2-22_DR       DNA/CMC-EnSpm             1    419     (0) 3487405  
   472   19.8  0.0  2.8  chr8              48261831 48261861  (6042810) C DNA2-6_DR         DNA/CMC-EnSpm        (1690)   1395    1368 3487406  
   206   23.9  0.0  0.0  chr8              48262332 48262377  (6042294) C Gypsy66-I_DR      LTR/Gypsy            (5263)    963     918 3487407  
   343    0.0  0.0  0.0  chr8              48262939 48263016  (6041655) + (TTAAA)n          Simple_repeat             5     82     (0) 3487408  
   223   11.7  3.9  0.0  chr8              48263155 48263231  (6041440) C DNA-6-N2_DR       DNA                  (4193)    863     784 3487409 *
   224    6.2  0.0  0.0  chr8              48263169 48263233  (6041438) + hAT-N178B_DR      DNA/hAT-Ac              138    202  (1681) 3487410  
   219   13.5  1.9  1.9  chr8              48263232 48263259  (6041412) + DNA-1-7_DR        DNA/PIF-Harbinger       671    775   (663) 3487411 *
   297   13.6  0.0  5.1  chr8              48263332 48263352  (6041319) C EnSpm-6N1_DR      DNA/CMC-EnSpm        (2801)   6435    6377 3487412  
   312    7.3  0.0  0.0  chr8              48263353 48263393  (6041278) + hAT-N167B_DR      DNA/hAT-Charlie        1237   1277   (296) 3487413 *
  1405    8.0 20.8  0.7  chr8              48263365 48263622  (6041049) C SINE2-3_DR        SINE/tRNA-V-RTE        (77)    317       2 3487414  
  1163   16.5 18.5  0.0  chr8              48263623 48263653  (6041018) C EnSpm-N17_DR      DNA/TcMar            (2129)   3064    2986 3487415  
   255   19.2  0.0  1.9  chr8              48263718 48263770  (6040901) + Tc1-1_DR          DNA/TcMar-Tc1            37     88  (1537) 3487416  
  6344   12.0 13.3  0.4  chr8              48263799 48264946  (6039725) + Tc1-1_DR          DNA/TcMar-Tc1           268   1563    (62) 3487417  
   274   17.2  7.7  6.4  chr8              48264869 48265023  (6039648) C Harbinger1_DR     DNA/PIF-Harbinger    (1529)   2932    2776 3487418 *
   393   10.3  8.6  0.0  chr8              48264911 48265026  (6039645) C Kolobok-3_DR      DNA/Kolobok-T2       (3367)   2599    2474 3487419 *
   421    6.7  1.9  0.9  chr8              48264924 48264935  (6039736) + ERV1-7_DR-I       LTR/ERV1               1688   1789  (4910) 3487420  
   566    4.7  0.0  4.7  chr8              48264936 48265024  (6039647) + DNA-N45_DR        DNA/CMC-EnSpm           213    297   (416) 3487421  
   353    8.9  1.0  0.0  chr8              48264939 48265039  (6039632) C Dada-tA_DR        DNA/Dada              (378)   8294    8193 3487422 *
   486    8.6  5.0  6.1  chr8              48264951 48265049  (6039622) C CryptonV-3_DR     DNA/Crypton-V       (15197)   8256    8159 3487423  
   395    9.8  4.8  2.3  chr8              48265050 48265075  (6039596) C hAT-N187_DR       DNA/hAT-Charlie       (906)    271     144 3487424  
   349   14.6  0.0  0.0  chr8              48265925 48266006  (6038665) + (TATTG)n          Simple_repeat             3     84     (0) 3487425  
  1749   10.7  6.3  1.7  chr8              48266009 48266292  (6038379) + HE1_DR1           SINE/tRNA-V-RTE           1    297   (105) 3487426  
   388   16.2  5.0  0.5  chr8              48266276 48266313  (6038358) C L1-11_DR          LINE/L1               (429)   6895    6691 3487427 *
   524    6.2  0.0  0.0  chr8              48266304 48266383  (6038288) + (CTA)n            Simple_repeat             1     80     (0) 3487428  
   298   11.9  0.3  1.7  chr8              48266314 48266408  (6038263) C CryptonV-N4_DR    DNA/Crypton-V       (10651)   2842    2776 3487429 *
   323   10.2 21.0  1.4  chr8              48266530 48266631  (6038040) C DNA9-3_DR         DNA/MULE-MuDR?      (10315)   1064     954 3487430 *
   335   13.5  0.0  0.0  chr8              48266556 48266659  (6038012) + (TAA)n            Simple_repeat             3    106     (0) 3487431  
   311   18.4  1.8  0.0  chr8              48266583 48266696  (6037975) + DNA-6-N2_DR       DNA                    4187   4302   (754) 3487432 *
   307   16.9 12.4  4.0  chr8              48266660 48266740  (6037931) C DNA-1-7_DR        DNA/PIF-Harbinger     (571)    867     668 3487433 *
   206    8.0  0.0  0.0  chr8              48266698 48266747  (6037924) + DNA-TA-4_DR       DNA/TcMar              6078   6127  (3668) 3487434 *
   200    5.1  0.0  0.0  chr8              48266714 48266752  (6037919) C hAT-N154_DR       DNA/hAT-Tip100        (993)    402     364 3487435 *
  1055    6.3  0.0  1.4  chr8              48266985 48267129  (6037542) C Rex1-52_DR        LINE/Rex-Babar          (7)    758     616 3487436  
   366   22.9  2.7  0.9  chr8              48267862 48267971  (6036700) C DNA7-N2_DR        DNA/hAT-hAT6          (264)   1750    1639 3487437 *
  1980   20.0 10.8  1.2  chr8              48267893 48267910  (6036761) + EnSpm-6N1_DR      DNA/CMC-EnSpm          6022   6082  (3154) 3487438  
  2265   11.5  4.2  0.8  chr8              48267911 48268269  (6036402) C TDR17B            DNA/Sola-1            (771)    775     405 3487439  
  1980   20.0 10.8  1.2  chr8              48268270 48268408  (6036263) + EnSpm-6N1_DR      DNA/CMC-EnSpm          6083   6586  (2650) 3487438  
   354    4.9  0.9  4.8  chr8              48268337 48268443  (6036228) C DNA-8-7_DR        DNA/hAT-Tip100         (52)    997     895 3487440 *
   257   11.6  4.0  3.2  chr8              48268340 48268354  (6036317) + Zisupton-3_DR     DNA/Zisupton           7100   7156   (799) 3487441 *
   435    9.8  2.1  3.2  chr8              48268355 48268449  (6036222) C Harbinger-N17_DR  DNA/PIF-Harbinger    (1266)    379     286 3487442  
   257   11.6  4.0  3.2  chr8              48268450 48268464  (6036207) + Zisupton-3_DR     DNA/Zisupton           7157   7225   (730) 3487441  
   333   19.5  6.1  2.9  chr8              48268732 48268863  (6035808) C DNA9-3_DR         DNA/MULE-MuDR?      (10318)   1061     926 3487443 *
   803    6.8  1.6 12.7  chr8              48268763 48268946  (6035725) + (TAA)n            Simple_repeat             2    167     (0) 3487444  
   368   11.2  1.0  3.0  chr8              48268865 48268965  (6035706) + DNA-6-N2_DR       DNA                    4196   4294   (762) 3487445 *
   218   13.6  5.8  0.0  chr8              48269023 48269125  (6035546) C DNA-6-N2_DR       DNA                   (736)   4320    4212 3487446 *
   244    5.5  4.3  1.1  chr8              48269035 48269126  (6035545) + (TTA)n            Simple_repeat             2     96     (0) 3487447  
   211   13.9  3.8  1.2  chr8              48269068 48269147  (6035524) C hAT-N47C_DR       DNA/hAT-Tip100       (2240)    219     138 3487448 *
   264    7.9  6.6  0.0  chr8              48269194 48269269  (6035402) + DNA-6-N2_DR       DNA                     774    854  (4202) 3487449  
   242   17.2  0.0  0.0  chr8              48269199 48269297  (6035374) + (TTA)n            Simple_repeat             3    101     (0) 3487450 *
   323   13.5  1.2  0.0  chr8              48269215 48269327  (6035344) + CryptonV-N4_DR    DNA/Crypton-V          3980   4056  (9437) 3487451  
   203   22.2  0.0  1.9  chr8              48269538 48269592  (6035079) C Gypsy41-I_DR      LTR/Gypsy            (4029)   1028     975 3487452  
  1275    6.4  0.0  1.1  chr8              48270256 48270599  (6034072) + (TTTC)n           Simple_repeat             1    340     (0) 3487453  
   201   29.0  0.7  0.0  chr8              48270492 48270636  (6034035) C hAT-30N1_DR       DNA/hAT-Ac            (601)   1432    1287 3487454 *
   528   10.1  3.3  1.1  chr8              48270610 48270699  (6033972) C LINEX-1_DR        Retroposon            (598)    207     116 3487455  
  1227    9.2  1.7  0.1  chr8              48270750 48270930  (6033741) C LINEX-1_DR        Retroposon            (337)    468     125 3487456  
   378   16.3  0.0 13.8  chr8              48270840 48270946  (6033725) + EnSpm-N49B_DR     DNA/CMC-EnSpm          1646   1739   (811) 3487457 *
   313   24.0  0.6  2.3  chr8              48270908 48271088  (6033583) + T-rich            Low_complexity            1    177     (0) 3487458 *
  1747   11.8  8.4  0.3  chr8              48271091 48271387  (6033284) C LINEX-1_DR        Retroposon            (335)    470     150 3487459  
   225   14.6  0.0  3.6  chr8              48271431 48271487  (6033184) + hAT-N108_DR       DNA/hAT-Ac              267    321   (255) 3487460  
   551   22.9  9.8  0.0  chr8              48271500 48271652  (6033019) + Zisupton-3_DR     DNA/Zisupton           4730   4897  (3058) 3487461  
  2817    1.2  0.0  6.6  chr8              48273386 48273741  (6030930) + L2-1_DR           LINE/L2                4652   4985     (0) 3487462  
   211   21.9 14.0  1.9  chr8              48273664 48273756  (6030915) C Zisupton-2_DR     DNA/Zisupton         (2136)   2918    2815 3487463 *
   736   13.3  0.0  0.0  chr8              48273743 48273862  (6030809) + TDR13D            DNA                     116    235   (527) 3487464  
   774   22.0  0.0  0.0  chr8              48273865 48274037  (6030634) + TDR13D            DNA                      64    236   (526) 3487465  
   867   18.0  0.0  2.3  chr8              48274039 48274214  (6030457) + TDR13D            DNA                      64    235   (527) 3487465  
   867   20.8  0.0  0.0  chr8              48274217 48274389  (6030282) + TDR13D            DNA                      64    236   (526) 3487465  
   696   21.2  1.2  0.6  chr8              48274391 48274551  (6030120) + TDR13D            DNA                      64    225   (537) 3487465 *
   845   19.2  0.5  2.7  chr8              48274549 48274735  (6029936) + TDR13D            DNA                      54    236   (526) 3487465  
   786   18.7  3.5  2.3  chr8              48274740 48274909  (6029762) + TDR13D            DNA                      57    228   (534) 3487465  
  2916   19.0 10.6  0.1  chr8              48274916 48275548  (6029123) + TDR13D            DNA                      64    762     (0) 3487466  
   236   16.3  0.0  4.7  chr8              48275593 48275637  (6029034) + DNA-2-32_DR       DNA/CMC-EnSpm?         8737   8779     (3) 3487467  
   827   15.9  7.2  2.5  chr8              48275879 48276071  (6028600) + DNA11TA1B_DR      DNA/CMC-EnSpm             2    203     (0) 3487468  
   726   16.3  0.0  0.8  chr8              48276115 48276238  (6028433) + DNA11TA1_DR       DNA/CMC-EnSpm            80    202     (1) 3487469  
   421   26.8 10.4  1.5  chr8              48277322 48277503  (6027168) + HATN8_DR          DNA/Zisupton             30    227    (28) 3487470  
  4138   14.5  5.5  1.6  chr8              48277504 48278246  (6026425) + TDR13             DNA                       1    772     (0) 3487471  
  1028    8.9  9.6  3.4  chr8              48278419 48278615  (6026056) C Kolobok-1N2_DR    DNA/Kolobok-T2          (0)    690     482 3487472  
   927   10.2  0.0  0.0  chr8              48278642 48278778  (6025893) C DNA8-27B_DR       DNA                     (1)    898     762 3487473  
  1337   11.7  5.2  3.0  chr8              48278779 48279007  (6025664) + HATN8_DR          DNA/Zisupton              1    234    (21) 3487474  
   894    8.8  2.4  0.0  chr8              48279008 48279132  (6025539) C DNA8-27B_DR       DNA                   (131)    768     641 3487473  
   866    9.5  0.0  0.0  chr8              48279143 48279258  (6025413) + SINE2-4_DR        SINE/tRNA-V-RTE         252    367     (4) 3487475  
   291   14.8  0.0  1.9  chr8              48279231 48279285  (6025386) C DNA8-27B_DR       DNA                   (268)    631     578 3487473 *
   736   17.6  0.0  2.3  chr8              48279259 48279276  (6025395) + EnSpm-N10_DR      DNA/CMC-EnSpm          3631   3761  (5547) 3487476  
 12298    3.8  6.3  4.8  chr8              48279283 48281102  (6023569) C hAT-N21_DR        DNA/hAT-Charlie         (0)   1846       1 3487477  
   487   20.9 13.2  2.8  chr8              48281087 48281110  (6023561) C TDR19             DNA/hAT-Charlie       (188)    217       1 3487478 *
  1265    2.9 12.7  0.5  chr8              48281111 48281283  (6023388) + hAT-N141_DR       DNA/hAT-Charlie           1    194     (0) 3487479  
   229   16.7  0.0  0.0  chr8              48281254 48281289  (6023382) + EnSpm-N10_DR      DNA/CMC-EnSpm          6180   6215  (3093) 3487480 *
  3757    8.7  3.7  4.5  chr8              48281288 48281875  (6022796) C DNA8-27B_DR       DNA                   (315)    584       1 3487481  
   330   15.7  0.0  0.0  chr8              48281877 48281927  (6022744) C Kolobok-1N2_DR    DNA/Kolobok-T2        (225)    465     415 3487472 *
   414   26.2  7.7  3.5  chr8              48281900 48281932  (6022739) + LOOPERN4_DR       DNA/Kolobok-T2          688    917     (0) 3487482  
  1130    8.6  8.5  0.5  chr8              48281933 48282120  (6022551) C Kolobok-1N2_DR    DNA/Kolobok-T2        (487)    203       1 3487472  
   216   18.1  0.0 10.7  chr8              48282664 48282725  (6021946) + hAT-N142_DR       DNA/hAT?                365    420  (1016) 3487483 *
   221   14.5  8.9  1.7  chr8              48282679 48282734  (6021937) C HE1_DR1           SINE/tRNA-V-RTE        (18)    384     325 3487484  
   412   10.8  2.0  0.3  chr8              48282931 48283049  (6021622) C hAT-N48B_DR       DNA/hAT-Ac            (506)   1793    1605 3487485  
   399   10.3  1.1  0.0  chr8              48282975 48283061  (6021610) C Polinton-4N1_DR   DNA/Maverick         (5650)   4786    4699 3487486 *
   282    7.5  0.0  0.0  chr8              48283280 48283319  (6021352) + Merlin-1_DR       DNA/Merlin             4423   4462  (6065) 3487487  
   238   17.2  6.5  6.5  chr8              48283285 48283346  (6021325) C hAT-N127_DR       DNA/hAT-Charlie      (3270)   7046    6985 3487488 *
   200   16.5  5.6  4.4  chr8              48283329 48283417  (6021254) + TZF28B            DNA/TcMar-Tc1            37    126  (1488) 3487489 *
   224   26.7  1.3  4.0  chr8              48283347 48283362  (6021309) C TE-X-7_DR         LINE?/Penelope?       (652)    187     112 3487490  
  1729   13.4  3.2  7.3  chr8              48283560 48283872  (6020799) C DNA2-15_DR        DNA/hAT-Ac             (25)    505     205 3487491  
  1341   16.3  1.6  1.6  chr8              48283901 48284149  (6020522) C HATN8_DR          DNA/Zisupton            (6)    249       1 3487492  
  2170   20.5 15.7  0.8  chr8              48284151 48284710  (6019961) + TDR13C            DNA                      38    680     (0) 3487493  
   287   15.4  5.8  0.0  chr8              48284911 48284962  (6019709) C hAT-N35B_DR       DNA/hAT-Ac            (949)    663     609 3487494  
   316   14.9  1.3  2.0  chr8              48286002 48286171  (6018500) C ENSPM-6_DR        DNA/CMC-EnSpm       (17660)  14956   14853 3487495 *
   704   22.4  9.0  0.0  chr8              48286049 48286391  (6018280) + Zisupton-6_DR     DNA/Zisupton           8473   8846 (13270) 3487496  
   550   12.6  1.0  1.0  chr8              48286450 48286545  (6018126) + DNA-5-8B_DR       DNA/hAT-hAT5              1     96   (331) 3487497  
  1020   19.4  1.9  5.0  chr8              48286592 48286901  (6017770) + hAT-N171_DR       DNA/hAT-hAT5            245    545   (217) 3487498  
   226   16.6  4.4 11.0  chr8              48286786 48286920  (6017751) C CryptonV-1_DR     DNA/Crypton-V       (12289)   5584    5458 3487499 *
   246   15.1 11.6  4.0  chr8              48286901 48286969  (6017702) + DNA-5-8F_DR       DNA/hAT-hAT5            397    470     (0) 3487500  
  3314   12.9  3.0  3.3  chr8              48286980 48287008  (6017663) + Merlin-1_DR       DNA/Merlin             1601   1789  (8738) 3487501  
  3359    7.8  3.3  3.3  chr8              48287009 48287554  (6017117) C Mariner-N38_DR    DNA/TcMar-Tc1           (0)    547       2 3487502  
  1043   12.3 23.4  1.5  chr8              48287555 48287675  (6016996) + Zisupton-6_DR     DNA/Zisupton           9192   9381 (12735) 3487503 *
  3314   12.9  3.0  3.3  chr8              48287555 48287619  (6017052) + Merlin-1_DR       DNA/Merlin             1790   2238  (8289) 3487501  
   482    8.5  2.7  4.1  chr8              48287556 48287703  (6016968) C DNA-2-32_DR       DNA/CMC-EnSpm?       (3167)   5615    5470 3487504 *
   320    9.5  3.2 12.6  chr8              48287577 48287732  (6016939) C EnSpm-N11_DR      DNA/CMC-EnSpm        (4806)    547     405 3487505 *
   227   13.3  0.0  0.0  chr8              48287912 48287956  (6016715) C SAT-23_DR         Satellite            (3963)    741     697 3487506  
   227   15.2  0.0  0.0  chr8              48287923 48287955  (6016716) + Zisupton-6_DR     DNA/Zisupton           9392   9424 (12692) 3487507  
   205   24.3  1.5  3.0  chr8              48287956 48287983  (6016688) + DNA9TA1_DR        DNA/CMC-EnSpm          2089   2143  (1190) 3487508  
   261   17.6  1.0  0.0  chr8              48288228 48288329  (6016342) + hAT-30N1_DR       DNA/hAT-Ac             1303   1405   (628) 3487509  
   214   16.1  0.0  3.6  chr8              48288287 48288344  (6016327) C Helitron-N3_DR    RC/Helitron           (243)   2773    2718 3487510 *
   297   17.3 15.9  2.8  chr8              48288334 48288559  (6016112) + RTEX-2_DR         LINE/RTE-X             2939   3193    (67) 3487511  
   271   21.4  0.0  0.0  chr8              48288557 48288626  (6016045) + (CAATT)n          Simple_repeat             3     72     (0) 3487512 *
   212   15.0  0.0  0.0  chr8              48289305 48289344  (6015327) + EnSpm-N16_DR      DNA/CMC-EnSpm            65    104    (98) 3487513  
   785   17.4  0.6  2.5  chr8              48289466 48289630  (6015041) + DNA11TA1_DR       DNA/CMC-EnSpm            15    176    (27) 3487514  
   357   13.6  1.5  0.0  chr8              48289594 48289659  (6015012) C DNA11TA1B_DR      DNA/CMC-EnSpm          (23)    180     114 3487515 *
   484   11.6  0.0  0.0  chr8              48289661 48289729  (6014942) C TDR13             DNA                     (0)    772     704 3487516  
   472   13.6 15.7  0.0  chr8              48289686 48289825  (6014846) + Zisupton-6_DR     DNA/Zisupton           8695   8856 (13260) 3487517 *
   653    9.9  0.0  3.6  chr8              48289711 48289825  (6014846) + EnSpm-N36B_DR     DNA/CMC-EnSpm          3060   3170   (246) 3487518  
   568    4.8  4.8  0.0  chr8              48289726 48289849  (6014822) C hAT-N134B_DR      DNA/hAT?              (107)    819     690 3487519 *
   674    6.4  0.0  0.0  chr8              48289731 48289824  (6014847) + Helitron-2_DR     RC/Helitron           11764  11857 (15555) 3487520  
   331   22.5  1.2  4.4  chr8              48289733 48289895  (6014776) + Penelope-1_DR     LINE/Penelope          4050   4207   (239) 3487521 *
   453    6.2  0.8  3.9  chr8              48289825 48289864  (6014807) + hAT-N39_DR        DNA/hAT-Tip100         1246   1375   (219) 3487522 *
   568   10.2  2.0  5.7  chr8              48289826 48289846  (6014825) C Helitron-1_DR     RC/Helitron         (23592)   2668    2568 3487523  
   430   21.5  1.2  3.1  chr8              48289826 48289844  (6014827) C Harbinger-2_DR    DNA/PIF-Harbinger    (1848)   2475    2320 3487524 *
  3162   14.3  3.9  3.0  chr8              48289855 48290416  (6014255) C TDR13             DNA                    (74)    698     132 3487516  
   738   12.6  0.0  0.8  chr8              48290430 48290549  (6014122) C DNA11TA1B_DR      DNA/CMC-EnSpm          (84)    119       1 3487525  
  1385   16.6  9.1  0.3  chr8              48290981 48291288  (6013383) C EnSpm-N21_DR      DNA/CMC-EnSpm          (20)    459     125 3487526  
   587   11.8  3.1  4.5  chr8              48291273 48291982  (6012689) + TDR13             DNA                     408    536   (236) 3487527 *
   754   24.6  4.6  9.9  chr8              48291984 48292353  (6012318) + TDR13             DNA                     421    772     (0) 3487528  
   242   25.9  0.0  0.0  chr8              48293853 48293910  (6010761) + DNA8-10_DR        DNA/hAT-Ac             3729   3786   (232) 3487529  
  3334    8.5  5.6  0.7  chr8              48294162 48294683  (6009988) + Mariner-N38_DR    DNA/TcMar-Tc1             1    547     (0) 3487530  
   290   16.4  4.9  3.6  chr8              48294611 48294692  (6009979) + ENSPM-6_DR        DNA/CMC-EnSpm          2663   2745 (29871) 3487531 *
   202   26.3  0.0  0.0  chr8              48294891 48294947  (6009724) + hAT-N102_DR       DNA/hAT-Tip100          726    782    (46) 3487532 *
   260   20.3  4.7  0.0  chr8              48294914 48294977  (6009694) + hAT-N137_DR       DNA/hAT-Ac             2569   2635   (936) 3487533 *
   319   18.2  0.0  0.0  chr8              48294924 48294978  (6009693) C EnSpm-N48B_DR     DNA/CMC-EnSpm        (6090)    869     815 3487534  
   228   24.6  4.6  0.0  chr8              48295186 48295250  (6009421) + hAT-N137_DR       DNA/hAT-Ac             2569   2636   (935) 3487535 *
   250   21.3  0.0  0.0  chr8              48295191 48295237  (6009434) C DNA8-23_DR        DNA                  (4909)   1830    1784 3487536 *
   322   16.7  0.0  0.0  chr8              48295196 48295249  (6009422) C EnSpm-N48B_DR     DNA/CMC-EnSpm        (6090)    869     816 3487534  
   210   31.7  3.7  0.0  chr8              48295238 48295272  (6009399) C DNA-2-32_DR       DNA/CMC-EnSpm?       (4886)   3896    3812 3487537 *
   317   23.3  0.0  0.0  chr8              48295463 48295522  (6009149) C DNA7-N2_DR        DNA/hAT-hAT6          (465)   1549    1490 3487538  
  1316    9.0  0.0  5.2  chr8              48295739 48295960  (6008711) C EnSpm-N21_DR      DNA/CMC-EnSpm         (268)    211       1 3487539  
   927   13.3  7.9  1.0  chr8              48297395 48297584  (6007087) C DNA11TA1_DR       DNA/CMC-EnSpm           (0)    203       1 3487540  
   214   16.9 18.1  5.7  chr8              48297635 48297728  (6006943) + L1-11_DR          LINE/L1                6699   6773   (551) 3487541 *
   330   13.3  1.1  0.7  chr8              48297664 48297754  (6006917) + CryptonV-N4_DR    DNA/Crypton-V          3532   3592  (9901) 3487542  
   970    6.2  5.3  4.0  chr8              48298081 48298230  (6006441) + DNA6-1_DR         DNA/hAT-hAT5              1    152   (997) 3487543 *
  1315   13.2  6.8  4.3  chr8              48298223 48298515  (6006156) + DNA6-1_DR         DNA/hAT-hAT5            850   1149     (0) 3487544  
   213   10.3  0.0  0.0  chr8              48299027 48299053  (6005618) + hAT-N142B_DR      DNA/hAT?                626    652  (1348) 3487545  
  2374   11.3 11.5  4.0  chr8              48299054 48299540  (6005131) C TDR13             DNA                     (0)    772     251 3487546  
  1714   13.6  9.6  3.1  chr8              48299544 48299908  (6004763) + Copia-11B_DR-LTR  LTR/Gypsy?                1    388    (80) 3487547  
   249    3.5  0.0  0.0  chr8              48299938 48299966  (6004705) + Kolobok-N15_DR    DNA/Kolobok             429    457   (455) 3487548  
  1015   10.0 11.7  0.0  chr8              48299978 48300157  (6004514) C DNA11TA1B_DR      DNA/CMC-EnSpm           (0)    203       3 3487549  
   948    9.5  2.0  1.3  chr8              48300237 48300385  (6004286) + EnSpm-3N1_DR      DNA/CMC-EnSpm             1    150    (33) 3487550  
   573   11.4  0.0  1.1  chr8              48300718 48300806  (6003865) C HATN12B_DR        DNA/hAT-Ac              (0)    695     608 3487551 *
  1243   17.0  3.8  0.4  chr8              48300796 48301031  (6003640) C HE1_DR1           SINE/tRNA-V-RTE        (16)    386     143 3487552  
   455   20.3  3.3  4.7  chr8              48301038 48301187  (6003484) C hAT-N126_DR       DNA/hAT-Ac            (153)    386     239 3487553  
   291    4.5  0.0  0.0  chr8              48301186 48301251  (6003420) + DNA-6-N2_DR       DNA                    4245   4310   (746) 3487554 *
   266   16.2  8.8  5.3  chr8              48301227 48301317  (6003354) C hAT-N126B_DR      DNA/hAT-Ac            (295)    305     212 3487555 *
   237   14.5  2.3  3.5  chr8              48301252 48301271  (6003400) + DNA-1-7_DR        DNA/PIF-Harbinger       724    808   (630) 3487556 *
  2597   13.6 18.5  0.9  chr8              48301324 48301864  (6002807) C DNA-X-2_DR        DNA                     (0)    816     182 3487557  
  2051   16.2  2.7  6.9  chr8              48301867 48302315  (6002356) C TDR5              DNA/CMC-EnSpm           (1)    530     100 3487558  
  5381    4.3  1.8  0.0  chr8              48302316 48302982  (6001689) + TDR8D             DNA                       1    679     (0) 3487559  
   425    3.9  0.0  0.0  chr8              48303003 48303053  (6001618) C hAT-N22B_DR       DNA/hAT-Ac           (1087)    292     242 3487560  
  1438    6.6  0.0  0.0  chr8              48303054 48303235  (6001436) C DNA-X-2_DR        DNA                   (634)    182       1 3487557  
   392   19.4  5.7  1.5  chr8              48303246 48303348  (6001323) C hAT-N129_DR       DNA/hAT-Ac            (448)    152      50 3487555  
   844   15.9 14.1  0.4  chr8              48303931 48304157  (6000514) C Mariner-N38_DR    DNA/TcMar-Tc1          (38)    509     252 3487561  
   314    2.5  2.5  0.0  chr8              48304158 48304197  (6000474) + Looper-N8_DR      DNA/Kolobok-T2            1     41  (1066) 3487562  
   355   14.5  1.6  0.0  chr8              48304205 48304266  (6000405) C DNA8-26_DR        DNA                  (1613)   2917    2855 3487563 *
   618   17.4  0.0  1.7  chr8              48304257 48304371  (6000300) + CryptonV-N5_DR    DNA/Crypton-V         18804  18916  (5621) 3487564  
  1719   13.4 13.5 10.9  chr8              48304372 48304874  (5999797) + hAT-N135_DR       DNA/hAT-Charlie           1    515    (27) 3487565  
  1873   12.6  9.9  0.3  chr8              48304877 48305219  (5999452) C Kolobok-N7_DR     DNA/Kolobok-T2        (800)    376       1 3487566  
   947   11.0 13.4  0.9  chr8              48305220 48305418  (5999253) C hAT-N21B_DR       DNA/hAT-Ac            (368)    933     710 3487567  
   264   13.6 11.9  0.0  chr8              48305374 48305432  (5999239) C EnSpm-N13_DR      DNA/CMC-EnSpm       (14476)   7673    7608 3487568 *
  2443   10.7  2.2  8.5  chr8              48306138 48306639  (5998032) C EnSpm-N21_DR      DNA/CMC-EnSpm           (0)    479       7 3487569  
  1182    9.3 11.9  0.0  chr8              48306638 48306830  (5997841) C L2-5_DRe          LINE/L2                 (1)   2226    2011 3487570 *
  1075   18.7 11.9  0.0  chr8              48306868 48307118  (5997553) + ANGEL             DNA/Kolobok               4    284    (25) 3487571  
   325   23.5  5.2  9.2  chr8              48307006 48307141  (5997530) + EnSpm-N47_DR      DNA/CMC-EnSpm?         1952   2082   (935) 3487572 *
  1889    9.9  0.3  9.1  chr8              48307186 48307520  (5997151) C Harbinger-4N1B_DR DNA/PIF-Harbinger     (551)    612     305 3487573  
  2866    8.4  2.5  0.5  chr8              48307727 48308122  (5996549) C Harbinger-4N1_DR  DNA/PIF-Harbinger     (617)    404       1 3487574  
   786   13.1  9.6  2.0  chr8              48308120 48308306  (5996365) + DNA11TA1_DR       DNA/CMC-EnSpm             3    203     (0) 3487575 *
  1393   12.4 16.1  5.3  chr8              48308831 48309239  (5995432) C Mariner-N38_DR    DNA/TcMar-Tc1          (44)    503      53 3487576  
   364   18.6 22.8  3.8  chr8              48309041 48309264  (5995407) + CryptonV-N5_DR    DNA/Crypton-V         16812  17076  (7461) 3487577 *
   621    9.9 14.5  2.4  chr8              48310131 48310148  (5994523) C EnSpm-N16_DR      DNA/CMC-EnSpm        (1852)    405     277 3487578  
   332   19.6 12.1  6.0  chr8              48310149 48310354  (5994317) C DNA9-3_DR         DNA/MULE-MuDR?        (842)  10537   10320 3487579 *
   336   25.0  5.2  3.2  chr8              48310253 48310278  (5994393) + L1-56_DR          LINE/L1                4802   4954    (25) 3487580  
   479   12.2  6.5  0.8  chr8              48310279 48310291  (5994380) C DNA9-6_DR         DNA                   (321)   7563    7434 3487581  
   510   10.9  4.5  0.0  chr8              48310292 48310401  (5994270) + Mariner-N5C_DR    DNA/TcMar              1393   1507  (6414) 3487582 *
   764   10.8  0.0  0.0  chr8              48310306 48310434  (5994237) + DNA8-26_DR        DNA                    1412   1540  (2990) 3487583  
   575   18.2  0.0  1.8  chr8              48310344 48310455  (5994216) C Merlin-2_DR       DNA/Merlin           (8966)   4955    4846 3487584 *
   621    9.9 14.5  2.4  chr8              48310355 48310388  (5994283) C EnSpm-N16_DR      DNA/CMC-EnSpm        (1852)    276       6 3487578  
  8937    6.8  2.9  0.4  chr8              48310401 48311595  (5993076) C TC1DR3            DNA/TcMar-Tc1           (1)   1224       1 3487585  
   482    7.8  2.1  2.1  chr8              48311596 48311714  (5992957) + DNA-X-5_DR        DNA/hAT                 999   1117   (104) 3487586 *
   551   10.9  2.4  4.1  chr8              48311597 48311720  (5992951) C DNA6-6_DR         DNA                  (3418)   7863    7742 3487587  
   494   10.9  2.3  1.9  chr8              48311603 48311620  (5993051) C Helitron-N3B_DR   RC/Helitron          (4126)   2478    2438 3487588 *
   674    1.1  0.0  3.3  chr8              48311621 48311714  (5992957) + ERV1-7_DR-I       LTR/ERV1               1700   1790  (4913) 3487589  
   286    9.4  2.1 11.4  chr8              48311665 48311760  (5992911) C EnSpm-N13_DR      DNA/CMC-EnSpm       (16595)   5554    5467 3487590 *
   494   10.9  2.3  1.9  chr8              48311715 48311742  (5992929) C Helitron-N3B_DR   RC/Helitron          (4126)   2437    2368 3487588  
  2037    9.8  0.7  0.0  chr8              48313259 48313563  (5991108) C Mariner-N38_DR    DNA/TcMar-Tc1         (114)    433     127 3487591  
   225   16.0  8.0  0.0  chr8              48313543 48313592  (5991079) + CryptonV-N4_DR    DNA/Crypton-V          5044   5097  (8396) 3487592 *
   218   11.6  7.0  0.0  chr8              48313557 48313599  (5991072) C hAT-N21B_DR       DNA/hAT-Ac            (549)    752     707 3487593 *
   268   18.9 10.9  2.7  chr8              48314602 48314714  (5989957) + EnSpm-N26B_DR     DNA/CMC-EnSpm           100    202    (19) 3487594  
   259   19.4  0.0  3.2  chr8              48314701 48314764  (5989907) + EnSpm-N26B_DR     DNA/CMC-EnSpm           140    201    (20) 3487595 *
   242   22.1  1.3  2.6  chr8              48314737 48314815  (5989856) + EnSpm-N26B_DR     DNA/CMC-EnSpm           125    202    (19) 3487596 *
   227    9.1  2.2  2.2  chr8              48314778 48314822  (5989849) C EnSpm-N26B_DR     DNA/CMC-EnSpm         (159)     62      18 3487597 *
   375   18.2  2.3 13.7  chr8              48314793 48314990  (5989681) + EnSpm-N26B_DR     DNA/CMC-EnSpm            94    220     (1) 3487598  
   361   25.3  7.1  0.1  chr8              48314894 48314987  (5989684) + SAT-9_DR          Satellite                 1    671  (1035) 3487599 *
   272   18.6  0.0  1.7  chr8              48314988 48315047  (5989624) C EnSpm-N26B_DR     DNA/CMC-EnSpm         (161)     60       2 3487600  
   355   18.1  0.0  9.0  chr8              48315048 48315099  (5989572) + EnSpm-N26B_DR     DNA/CMC-EnSpm           177    220     (1) 3487601  
   321   21.3  2.3  9.1  chr8              48315100 48315203  (5989468) + EnSpm-N26B_DR     DNA/CMC-EnSpm           125    220     (1) 3487602  
   370   19.8  2.3  9.0  chr8              48315204 48315307  (5989364) + EnSpm-N26B_DR     DNA/CMC-EnSpm           171    220     (1) 3487603  
   370   20.5  2.3  9.1  chr8              48315308 48315359  (5989312) + EnSpm-N26B_DR     DNA/CMC-EnSpm           177    220     (1) 3487604  
   355   19.8  2.3  9.2  chr8              48315360 48315404  (5989267) + EnSpm-N26B_DR     DNA/CMC-EnSpm           177    213     (8) 3487605 *
   422   18.0  2.4  8.3  chr8              48315336 48315462  (5989209) + EnSpm-N26B_DR     DNA/CMC-EnSpm           101    220     (1) 3487606  
   374   19.6  3.0  8.7  chr8              48315463 48315514  (5989157) + EnSpm-N26B_DR     DNA/CMC-EnSpm           176    220     (1) 3487606  
   383   18.8  2.3  9.1  chr8              48315515 48315566  (5989105) + EnSpm-N26B_DR     DNA/CMC-EnSpm           177    220     (1) 3487607  
   390   18.8  2.3  9.1  chr8              48315567 48315618  (5989053) + EnSpm-N26B_DR     DNA/CMC-EnSpm           177    220     (1) 3487608  
   369   21.9  2.2  7.9  chr8              48315619 48315721  (5988950) + EnSpm-N26B_DR     DNA/CMC-EnSpm           125    220     (1) 3487609  
   381   18.1  3.1  9.1  chr8              48315722 48315773  (5988898) + EnSpm-N26B_DR     DNA/CMC-EnSpm           176    220     (1) 3487610  
   385   17.2  2.5  9.7  chr8              48315774 48315818  (5988853) + EnSpm-N26B_DR     DNA/CMC-EnSpm           177    213     (8) 3487611  
   382   19.8  2.4  8.3  chr8              48315743 48315869  (5988802) + EnSpm-N26B_DR     DNA/CMC-EnSpm            94    213     (8) 3487612 *
   359   21.2  3.0  7.9  chr8              48315795 48315927  (5988744) + EnSpm-N26B_DR     DNA/CMC-EnSpm            94    220     (1) 3487612 *
   321   21.3  2.3  9.1  chr8              48315928 48316031  (5988640) + EnSpm-N26B_DR     DNA/CMC-EnSpm           125    220     (1) 3487612  
   361   19.6  2.3  9.1  chr8              48316032 48316083  (5988588) + EnSpm-N26B_DR     DNA/CMC-EnSpm           177    220     (1) 3487613  
   370   20.3  2.2  8.7  chr8              48316084 48316135  (5988536) + EnSpm-N26B_DR     DNA/CMC-EnSpm           177    220     (1) 3487614  
   378   19.6  2.3  9.1  chr8              48316136 48316187  (5988484) + EnSpm-N26B_DR     DNA/CMC-EnSpm           177    220     (1) 3487615  
   393   20.3  2.2  8.7  chr8              48316188 48316239  (5988432) + EnSpm-N26B_DR     DNA/CMC-EnSpm           177    220     (1) 3487616  
   344   19.1  2.5  9.7  chr8              48316240 48316284  (5988387) + EnSpm-N26B_DR     DNA/CMC-EnSpm           177    213     (8) 3487617 *
   396   18.9  2.4  8.3  chr8              48316216 48316342  (5988329) + EnSpm-N26B_DR     DNA/CMC-EnSpm           101    220     (1) 3487618  
   390   20.6  1.9  7.2  chr8              48316343 48316629  (5988042) + EnSpm-N26B_DR     DNA/CMC-EnSpm           176    220     (1) 3487618  
   361   25.3  7.1  0.1  chr8              48316343 48316483  (5988188) + SAT-9_DR          Satellite               672   1702     (4) 3487599 *
   218   19.2  0.0  2.1  chr8              48316593 48316640  (5988031) C EnSpm-N26B_DR     DNA/CMC-EnSpm         (161)     60      14 3487619  
   239   14.6 10.4  0.0  chr8              48316656 48316703  (5987968) C EnSpm-N26B_DR     DNA/CMC-EnSpm         (161)     60       8 3487619 *
   323   17.6  7.7  8.3  chr8              48316663 48316803  (5987868) + EnSpm-N26B_DR     DNA/CMC-EnSpm           100    214     (7) 3487620  
   238   22.3  0.0  9.1  chr8              48316770 48316853  (5987818) + EnSpm-N26B_DR     DNA/CMC-EnSpm           137    213     (8) 3487621 *
   316   24.5  2.7  3.7  chr8              48316828 48316972  (5987699) + EnSpm-N26B_DR     DNA/CMC-EnSpm            92    213     (8) 3487622  
   310   17.3  2.4 12.3  chr8              48317659 48317783  (5986888) C EnSpm-21_DR       DNA/CMC-EnSpm        (2119)   7031    6918 3487623 *
   360   18.4  1.7  5.2  chr8              48317680 48317799  (5986872) C Polinton-1_DR     DNA/Maverick         (1263)  17222   17107 3487624 *
   392   14.3  0.0  0.0  chr8              48317727 48317803  (5986868) C Gypsy-31-LTR_DR   LTR/Gypsy             (814)    140      64 3487625  
   264   25.6  0.0  5.6  chr8              48317746 48317840  (5986831) C Mariner-N29_DR    DNA/TcMar-ISRm11     (1086)    679     590 3487626 *
  2001   10.2 31.7  0.2  chr8              48317800 48318190  (5986481) + TDR2              DNA/TcMar-Tc1            17    530   (407) 3487627  
   362   19.6  0.0  1.1  chr8              48317804 48317824  (5986847) + EnSpm-7_DR        DNA/CMC-EnSpm          7105   7162  (3872) 3487628 *
   216   11.8  0.0  0.0  chr8              48318181 48318214  (5986457) + TDR2              DNA/TcMar-Tc1           723    756   (181) 3487629  
   572   18.7  0.6  3.0  chr8              48318502 48318672  (5985999) + DNA-TA-2_DR       DNA/CMC-EnSpm             8    174    (22) 3487630 *
   775   12.4  0.0  3.9  chr8              48318524 48318682  (5985989) C EnSpm-N16_DR      DNA/CMC-EnSpm          (48)    154       2 3487631  
   282   11.8  0.0  5.9  chr8              48318668 48318681  (5985990) + hAT-N21_DR        DNA/hAT-Charlie         712    759  (1084) 3487632 *
   306    0.0  0.0  0.0  chr8              48318681 48318714  (5985957) C CryptonV-N4_DR    DNA/Crypton-V        (8392)   5101    5068 3487633 *
  3384    7.9  0.2  3.3  chr8              48318686 48319219  (5985452) C Mariner-N38_DR    DNA/TcMar-Tc1           (0)    547      30 3487634  
   648   17.6 12.7  0.9  chr8              48319051 48319109  (5985562) C Helitron-4_DR     RC/Helitron         (18145)  13723   13517 3487635 *
   650    8.1 13.5  1.4  chr8              48319110 48319235  (5985436) + CryptonV-N4_DR    DNA/Crypton-V          4960   5100  (8393) 3487636  
   705   11.1  6.6  2.3  chr8              48319571 48319736  (5984935) C CryptonV-N4_DR    DNA/Crypton-V        (8361)   5132    4960 3487633 *
  1841    5.6  0.4  0.4  chr8              48319611 48319861  (5984810) + Mariner-N38_DR    DNA/TcMar-Tc1            12    262   (285) 3487637  
   469   18.2  5.7  0.2  chr8              48319768 48319888  (5984783) + EnSpm-N13_DR      DNA/CMC-EnSpm         19262  19358  (2791) 3487638 *
  2047   12.6  3.4 35.2  chr8              48319866 48320648  (5984023) + L1-45_DR          LINE/L1                4314   4886   (256) 3487639  
   670    3.3  0.0  0.0  chr8              48320649 48320740  (5983931) C hAT-24N1_DR       DNA/hAT-Ac              (1)   1526    1435 3487640  
  2538    7.6  1.0  8.0  chr8              48320783 48321184  (5983487) + piggyBac-N1_DR    DNA/PiggyBac             43    418   (587) 3487641  
  6580    1.2  3.4  0.0  chr8              48321187 48321946  (5982725) C DNA2-2_DR         DNA                     (0)    786       1 3487642  
   262    0.0  2.6  0.0  chr8              48321948 48321985  (5982686) + piggyBac-N1_DR    DNA/PiggyBac            417    455   (550) 3487643  
  1403    6.9  0.5  0.0  chr8              48322002 48322189  (5982482) + piggyBac-N1_DR    DNA/PiggyBac            800    988    (17) 3487644  
  1919    7.7  1.6  5.3  chr8              48322196 48322509  (5982162) C hAT-24N1_DR       DNA/hAT-Ac            (276)   1251     949 3487640  
   686    7.5  1.1  1.1  chr8              48322520 48322613  (5982058) C hAT-24N1_DR       DNA/hAT-Ac            (721)    806     713 3487640  
   692   11.9  1.8 12.2  chr8              48322629 48322791  (5981880) C hAT-24N1_DR       DNA/hAT-Ac           (1379)    148       1 3487645  
   912   13.3  8.7  4.6  chr8              48322792 48323043  (5981628) + L1-45_DR          LINE/L1                4876   5137     (5) 3487639  
   888   13.5  1.5  6.6  chr8              48323043 48323248  (5981423) + hAT-N21B_DR       DNA/hAT-Ac             1005   1200   (101) 3487646 *
  2382   10.7  6.8  3.4  chr8              48324223 48324678  (5979993) C Copia-11_DR-LTR   LTR/Gypsy?              (0)    471       1 3487647  
  1194   13.1  4.4  0.0  chr8              48324705 48324910  (5979761) C EnSpm-N21_DR      DNA/CMC-EnSpm           (0)    479     265 3487648  
  1618   10.3  8.9  0.6  chr8              48324944 48325236  (5979435) C hAT-N26_DR        DNA/hAT-Ac             (31)   1428    1112 3487649  
  1537   12.0  8.4  1.4  chr8              48325236 48325524  (5979147) C hAT-N167B_DR      DNA/hAT-Charlie       (295)    518     159 3487650 *
   321   10.2  0.0  0.0  chr8              48325532 48325580  (5979091) C EnSpm-N21_DR      DNA/CMC-EnSpm         (242)    237     189 3487648  
  1962    9.2  5.7  0.0  chr8              48325590 48325872  (5978799) C TC1DR3B           DNA/TcMar-Tc1         (590)    299       1 3487651  
   346    9.5  1.3 24.8  chr8              48325843 48325868  (5978803) C DNA8-26_DR        DNA                  (2995)   1535    1502 3487652 *
   369   14.8  0.0  0.0  chr8              48325869 48325929  (5978742) C hAT-N130_DR       DNA/hAT-Ac            (360)     61       1 3487653  
   413   20.2  1.4  7.3  chr8              48325930 48326024  (5978647) C Dada-U6_DR        DNA/Dada             (8077)    886     800 3487654  
   399   15.7  5.0  5.0  chr8              48325917 48325937  (5978734) C EnSpm-N42B_DR     DNA/CMC-EnSpm        (2858)   1446    1310 3487655 *
   443   11.2  4.5  0.0  chr8              48325924 48326012  (5978659) + hAT-N68_DR        DNA/hAT-Ac             2866   2958    (74) 3487656  
   346    9.5  1.3 24.8  chr8              48325930 48325996  (5978675) C DNA8-26_DR        DNA                  (2995)   1501    1411 3487652 *
   579    2.2  0.0  0.0  chr8              48325934 48326024  (5978647) C Harbinger1_DR     DNA/PIF-Harbinger    (1599)   2862    2772 3487657  
   578    8.9  0.0  3.6  chr8              48325938 48326053  (5978618) C DNA7-N1_DR        DNA/Zisupton         (9147)   1270    1159 3487658 *
   349   17.5  0.9  2.9  chr8              48327259 48327364  (5977307) C EnSpm-N13_DR      DNA/CMC-EnSpm       (16070)   6079    5976 3487659  
   221   19.0  2.2  8.5  chr8              48327282 48327293  (5977378) C L1-82_DR          LINE/L1               (243)   5767    5696 3487660 *
   479   14.5  0.0  1.7  chr8              48327294 48327412  (5977259) + ENSPM-6_DR        DNA/CMC-EnSpm         31657  31773   (843) 3487661 *
   497   15.6  1.5  3.1  chr8              48327308 48327439  (5977232) C Polinton-4N1_DR   DNA/Maverick         (5608)   4828    4699 3487662  
   297   31.7  3.2  4.2  chr8              48327310 48327648  (5977023) + Zisupton-6_DR     DNA/Zisupton           8520   8855 (13261) 3487663 *
   688   17.9  1.3  1.3  chr8              48327526 48327678  (5976993) C Ginger1-N1_DR     DNA/Ginger-1         (2218)    440     288 3487664 *
   939   17.6  0.0  0.6  chr8              48327543 48327852  (5976819) + (TGGA)n           Simple_repeat             1    308     (0) 3487665 *
   970   21.2  8.8  4.2  chr8              48327561 48328641  (5976030) + Polinton-4_DR     DNA/Maverick          12319  13032  (7255) 3487666 *
  1129    9.5  0.4  7.3  chr8              48327723 48327738  (5976933) + (TAGA)n           Simple_repeat             1     95   (911) 3487667  
   458   23.7  3.8  0.0  chr8              48327739 48327949  (5976722) + HAT1_DR           DNA/hAT-Ac              442    660  (2632) 3487668  
  1129    9.5  0.4  7.3  chr8              48327950 48328019  (5976652) + (TAGA)n           Simple_repeat            96    529   (477) 3487667  
   666   16.2  0.6  1.3  chr8              48328020 48328175  (5976496) C Ginger1-N1_DR     DNA/Ginger-1         (2216)    442     288 3487669 *
   807   22.6  0.4  4.5  chr8              48328138 48328441  (5976230) + (TGGA)n           Simple_repeat             1    419   (150) 3487670  
   720   25.3  0.0  2.8  chr8              48328442 48328624  (5976047) + (CAGA)n           Simple_repeat             3    180     (0) 3487671  
   807   22.6  0.4  4.5  chr8              48328625 48328731  (5975940) + (TGGA)n           Simple_repeat           420    569     (0) 3487670  
   306   27.3  2.1  2.1  chr8              48328679 48328820  (5975851) + Ginger1-N1_DR     DNA/Ginger-1           2243   2384   (274) 3487672 *
  1129    9.5  0.4  7.3  chr8              48328732 48328803  (5975868) + (TAGA)n           Simple_repeat           530   1006     (0) 3487667 *
  1404   17.4  3.2  5.0  chr8              48328795 48328840  (5975831) + hAT-N20_DR        DNA/hAT-Ac             1222   1479   (294) 3487673  
   265   29.3  9.6  5.4  chr8              48328821 48328854  (5975817) + Polinton-4_DR     DNA/Maverick          12553  12735  (7552) 3487674 *
  1482   13.3  5.2  2.4  chr8              48328841 48329126  (5975545) + DNA14-5-1_DR      DNA                     400    693     (0) 3487675  
  1404   17.4  3.2  5.0  chr8              48329127 48329138  (5975533) + hAT-N20_DR        DNA/hAT-Ac             1480   1559   (214) 3487673  
   206   24.4  0.0  0.0  chr8              48329526 48329566  (5975105) C hAT-N21_DR        DNA/hAT-Charlie        (77)   1769    1729 3487676  
  1013   11.7  0.0  0.0  chr8              48330132 48330616  (5974055) + (ATTG)n           Simple_repeat             1    485     (0) 3487677  
   664   13.4  0.0  8.5  chr8              48330497 48330911  (5973760) + (TTGG)n           Simple_repeat             1    379     (0) 3487678 *
   215   24.0  0.0  0.0  chr8              48330911 48330960  (5973711) C DNA-N32_DR        DNA                   (527)    138      89 3487679 *
   210    8.4  0.0 10.4  chr8              48330921 48330973  (5973698) C EnSpm-N37_DR      DNA/CMC-EnSpm        (2482)   4165    4118 3487680 *
   360    0.0  0.0  0.0  chr8              48330952 48331005  (5973666) C DNA9-3_DR         DNA/MULE-MuDR?       (1916)   9463    9410 3487681  
   352    4.8  0.0  3.2  chr8              48330955 48331019  (5973652) + DNA9-3_DR         DNA/MULE-MuDR?        10005  10067  (1312) 3487682 *
   228   13.6  1.7  1.7  chr8              48330973 48331032  (5973639) + hAT-N48B_DR       DNA/hAT-Ac             1672   1731   (409) 3487683 *
   486   20.8 34.3  9.9  chr8              48331015 48331218  (5973453) C Harbinger-N9_DR   DNA/PIF-Harbinger      (90)    553     298 3487684  
   302   21.5  2.5  0.0  chr8              48331157 48331235  (5973436) C CryptonV-1_DR     DNA/Crypton-V        (5387)  12486   12406 3487685 *
  4131    8.0  2.2  0.8  chr8              48332288 48332914  (5971757) + Merlin-N4_DR      DNA/Merlin                1    636   (669) 3487686  
   275   18.3  1.7  0.0  chr8              48332882 48332941  (5971730) C EnSpm-N48B_DR     DNA/CMC-EnSpm        (6049)    910     850 3487687 *
   259   17.0  0.0  1.9  chr8              48332899 48332952  (5971719) C DNA7-N2_DR        DNA/hAT-hAT6          (447)   1567    1515 3487688 *
  1380    7.8  0.5  0.0  chr8              48332954 48333145  (5971526) C LTR-11_DR-LTR     LTR                     (0)    193       1 3487689  
   319    2.3  0.0  0.0  chr8              48333146 48333188  (5971483) C LTR-11_DR-I       LTR                     (0)     43       1 3487690  
   945    7.5 18.8  0.0  chr8              48333189 48333348  (5971323) C LTR-11_DR-LTR     LTR                     (0)    193       4 3487691  
   390   10.0  0.0  0.0  chr8              48333349 48333402  (5971269) + Merlin-1_DR       DNA/Merlin             1054   1107  (9420) 3487692 *
   413    1.5  1.5  0.0  chr8              48333350 48333416  (5971255) C Helitron-4_DR     RC/Helitron         (18380)  13488   13421 3487693  
   395    6.3  7.6  0.0  chr8              48333417 48333428  (5971243) C CryptonV-N5_DR    DNA/Crypton-V       (15320)   9217    9133 3487694  
   371   18.5  2.2  0.0  chr8              48333429 48333441  (5971230) C EnSpm-N25_DR      DNA/CMC-EnSpm        (3852)    834     741 3487695  
   224   21.6  0.0  8.6  chr8              48333725 48333800  (5970871) C CATCH2LTR_DR      LTR/Pao                (81)    744     675 3487696  
   358   17.9  1.0 10.9  chr8              48334261 48334413  (5970258) C hAT-N126B_DR      DNA/hAT-Ac            (196)    404     323 3487697 *
   516   13.7  6.9  0.1  chr8              48334411 48334512  (5970159) C hAT-N126B_DR      DNA/hAT-Ac            (311)    110       1 3487697  
   389   21.8  5.8  1.9  chr8              48334427 48334529  (5970142) C DNA6-1_DR         DNA/hAT-hAT5          (903)    246     140 3487698 *
   772    9.9  0.8  0.0  chr8              48334604 48334724  (5969947) + EnSpm-N28_DR      DNA/CMC-EnSpm           119    240   (117) 3487699  
   333   21.3 22.8  0.0  chr8              48334850 48334976  (5969695) + ANGEL             DNA/Kolobok               4    159   (150) 3487700  
   219   19.8 21.9  0.0  chr8              48334889 48334933  (5969738) + hAT-N134_DR       DNA/hAT?                737    849   (216) 3487701 *
   333   13.0 10.1  2.4  chr8              48334986 48335064  (5969607) C EnSpm-N2_DR       DNA/CMC-EnSpm         (860)   3155    3071 3487702 *
  2447    6.9 16.5  2.7  chr8              48335008 48335467  (5969204) + Mariner-N38_DR    DNA/TcMar-Tc1            26    547     (0) 3487703  
   216   19.2  7.0 13.9  chr8              48335065 48335100  (5969571) + EnSpm-6N1_DR      DNA/CMC-EnSpm          1065   1172  (8064) 3487704 *
   206   18.4  4.7  6.3  chr8              48335411 48335474  (5969197) C Helitron-N3_DR    RC/Helitron          (1420)   1596    1534 3487705 *
   279   11.3  1.8  5.6  chr8              48335428 48335483  (5969188) + EnSpm-N13_DR      DNA/CMC-EnSpm          8136   8189 (13960) 3487706  
  1276   20.2 15.6  4.4  chr8              48336545 48336891  (5967780) + TDR13C            DNA                       4    387   (293) 3487707 *
  3771    6.5  2.5  0.8  chr8              48336890 48337402  (5967269) C L2-32_DRe         LINE/L2                 (0)   2560    2039 3487708  
  4425   15.8 15.0  3.5  chr8              48337409 48338703  (5965968) + DNA-1-7_DR        DNA/PIF-Harbinger         1   1438     (0) 3487709  
  1867    9.5  8.8  0.0  chr8              48338721 48339014  (5965657) + TDR13             DNA                     453    772     (0) 3487710  
   206   19.1  0.0  0.0  chr8              48339039 48339080  (5965591) C Helitron-2_DR     RC/Helitron         (15249)  12163   12122 3487711  
   204   13.5  2.7  0.0  chr8              48339054 48339090  (5965581) + DNA6-1_DR         DNA/hAT-hAT5            689    726   (423) 3487712 *
  2296    9.0  4.3  0.0  chr8              48339741 48340063  (5964608) + SINE2-4_DR        SINE/tRNA-V-RTE          35    371     (0) 3487713  
   987   10.7  0.0  1.3  chr8              48339928 48340079  (5964592) + HATN17_DR         DNA/hAT-Tip100          345    494  (1053) 3487714 *
   555   13.6  1.1  0.0  chr8              48340105 48340192  (5964479) C TE-X-20_DR        Unknown                (36)    502     414 3487715  
   537   13.3  0.0  0.0  chr8              48340210 48340284  (5964387) C TDR22             DNA                    (30)   1225    1151 3487716 *
  2132   10.9 16.1  0.9  chr8              48340279 48340674  (5963997) C TDR22             DNA                   (411)    844     389 3487716  
   955   12.1  3.0  5.1  chr8              48340675 48340874  (5963797) C DNA-TA-2_DR       DNA/CMC-EnSpm           (0)    196       1 3487717  
  7485    7.9  4.0  1.2  chr8              48340891 48341965  (5962706) C DNA2-32B_DR       DNA/hAT                (24)   1105       1 3487718  
   611   13.2  0.0  3.0  chr8              48341967 48342068  (5962603) C TDR22             DNA                   (875)    380     282 3487716  
  1837    4.2  5.8  0.4  chr8              48342069 48342310  (5962361) C HATN8_DR          DNA/Zisupton            (0)    255       1 3487719  
  1030   12.7 17.3  3.8  chr8              48342311 48342564  (5962107) C TDR22             DNA                   (967)    288       2 3487720  
  6002    6.3  9.2  0.2  chr8              48342606 48343493  (5961178) + Gypsy47-LTR_DR    LTR/Gypsy                 2    969     (0) 3487721  
   219   31.1  2.5  1.6  chr8              48343534 48343578  (5961093) C Zisupton-7_DR     DNA/Zisupton         (5474)  11608   11487 3487722  
   254   22.4  7.9  0.0  chr8              48343579 48343654  (5961017) C LOOPERN2_DR       DNA/Kolobok-T2        (434)    941     860 3487723  
   224   19.6  0.0  0.0  chr8              48343618 48343663  (5961008) + Helitron-2_DR     RC/Helitron            6065   6110 (21302) 3487724 *
   537   15.2  3.9 15.8  chr8              48344615 48344643  (5960028) C Dada-U1A_DR       DNA/Dada             (7082)   3897    3890 3487725  
  3955    5.4  1.3  0.7  chr8              48344644 48345186  (5959485) + Mariner-N38_DR    DNA/TcMar-Tc1             1    546     (1) 3487726  
   219   23.9  0.9  7.8  chr8              48345093 48345146  (5959525) C hAT5-N2_DR        DNA/hAT-hAT5         (1358)   1227    1144 3487727 *
   241   13.3  6.7  0.0  chr8              48345147 48345191  (5959480) + Dada-U1A_DR       DNA/Dada               3835   3882  (7097) 3487728 *
   289    7.7  0.0  0.0  chr8              48345156 48345194  (5959477) + hAT-N164_DR       DNA/hAT-Tip100         1322   1360   (680) 3487729  
   251   14.9  0.0  6.4  chr8              48345159 48345208  (5959463) C hAT-N21B_DR       DNA/hAT-Ac            (558)    743     697 3487730 *
   294    7.5  0.0  0.0  chr8              48345620 48345686  (5958985) + DNA-1-7_DR        DNA/PIF-Harbinger       670    736   (702) 3487731  
   233   15.1  0.0  5.5  chr8              48345623 48345699  (5958972) C L1-11_DR          LINE/L1              (1506)   5818    5746 3487732 *
   223   17.7  0.0  0.0  chr8              48345645 48345706  (5958965) + CryptonV-N2_DR    DNA/Crypton-V         12559  12620  (4018) 3487733 *
   940    6.8  7.5  0.0  chr8              48345733 48345865  (5958806) + TDR2              DNA/TcMar-Tc1             1    143   (794) 3487734 *
  4317    5.8  2.1  1.0  chr8              48345860 48346436  (5958235) + TDR2              DNA/TcMar-Tc1           355    937     (0) 3487735  
   219   26.0 11.5  0.0  chr8              48346410 48346422  (5958249) C Rex1-31_DRe       LINE/Rex-Babar        (355)   3178    3125 3487736 *
   251   17.7  0.0  0.0  chr8              48346423 48346501  (5958170) C Helitron-2_DR     RC/Helitron         (21304)   6108    6030 3487737 *
   995   11.7  2.6  1.2  chr8              48346434 48346665  (5958006) C Zisupton-6_DR     DNA/Zisupton        (12657)   9459    9234 3487738  
   219   26.0 11.5  0.0  chr8              48346502 48346513  (5958158) C Rex1-31_DRe       LINE/Rex-Babar        (355)   3124    3063 3487736 *
   759   14.1  5.0  2.3  chr8              48347177 48347348  (5957323) + hAT-N129_DR       DNA/hAT-Ac                1    158   (606) 3487739  
  1674    4.5 27.9  2.7  chr8              48347373 48347666  (5957005) + SINE2-3_DR        SINE/tRNA-V-RTE           1    366     (2) 3487740  
  1183   12.6 23.3  4.3  chr8              48347667 48347699  (5956972) C Merlin-1_DR       DNA/Merlin           (5831)   4692    4306 3487741  
   776   16.8  6.3 15.5  chr8              48347731 48348090  (5956581) + hAT-N129_DR       DNA/hAT-Ac              423    758     (6) 3487742  
  1119   21.3  9.6  5.6  chr8              48348097 48348146  (5956525) + DNA8-28_DR        DNA/hAT                3004   3414  (3726) 3487743  
  2050   12.1  9.8  0.0  chr8              48348147 48348492  (5956179) C HE1_DR1           SINE/tRNA-V-RTE        (22)    380       1 3487744  
   243   27.8  2.8  0.0  chr8              48348432 48348503  (5956168) C DNA8-9_DR         DNA/hAT-Ac            (579)    872     799 3487745 *
   227   15.9  0.0 15.5  chr8              48348465 48348531  (5956140) C DNA-N31_DR        DNA                   (695)   1321    1264 3487746 *
   393   10.2 29.4  0.7  chr8              48348492 48348600  (5956071) C hAT-N108_DR       DNA/hAT-Ac             (84)    492     353 3487747  
   648   17.2  4.9  0.0  chr8              48348614 48348776  (5955895) + Mariner-N38_DR    DNA/TcMar-Tc1           344    514    (33) 3487748  
   595   16.3 14.7  0.0  chr8              48348777 48348796  (5955875) + Helitron-N3_DR    RC/Helitron            1865   2074   (942) 3487749  
  1411   14.0 19.4  1.7  chr8              48349383 48349738  (5954933) + TDR7              DNA                      13    430   (111) 3487750  
   249   19.6  0.0  0.0  chr8              48349738 48349788  (5954883) C hAT-N127_DR       DNA/hAT-Charlie      (5027)   5289    5239 3487751 *
  1098    3.8  0.0  0.6  chr8              48349798 48349954  (5954717) + L2-3_DRe          LINE/L2                4906   5061     (7) 3487752  
  2537   12.3  8.9  0.4  chr8              48350150 48350575  (5954096) C hAT-N22B_DR       DNA/hAT-Ac            (648)    731     270 3487753  
  2471    7.8  1.7  1.4  chr8              48350583 48350931  (5953740) C TC1DR3            DNA/TcMar-Tc1          (40)   1185     836 3487754  
   430   11.9  0.0  0.0  chr8              48350932 48350998  (5953673) C TC1DR3            DNA/TcMar-Tc1        (1158)     67       1 3487755  
   808   17.6  8.2  2.1  chr8              48351295 48351323  (5953348) C EnSpm-N13_DR      DNA/CMC-EnSpm        (4106)  18043   18002 3487756  
  8778    7.0  0.2  0.5  chr8              48351324 48352571  (5952100) + DNA2-3_DR         DNA/Merlin                1   1245     (0) 3487757  
   385   23.6  0.0  1.9  chr8              48352478 48352585  (5952086) C EnSpm-22N2_DR     DNA/CMC-EnSpm        (2204)   3343    3238 3487758 *
   224   21.0  9.7  0.0  chr8              48352934 48352995  (5951676) C DNA-N4_DR         DNA                   (295)    747     680 3487759 *
   252   17.9  1.5  1.5  chr8              48352943 48353010  (5951661) C EnSpm-7_DR        DNA/CMC-EnSpm        (3860)   7174    7107 3487760 *
   304   22.5  0.0  0.0  chr8              48352956 48353026  (5951645) + ENSPM-6_DR        DNA/CMC-EnSpm         13961  14031 (18585) 3487761  
   280   17.5  3.3  5.6  chr8              48353027 48353045  (5951626) C DIRS-8B_DR        LTR/Ngaro            (2408)   4904    4817 3487762  
  3033    6.9  1.7  0.0  chr8              48353072 48353491  (5951180) C DNA15TA1_DR       DNA/CMC-EnSpm           (2)    440      14 3487763  
   651   10.0  0.0  0.0  chr8              48353498 48353597  (5951074) + EnSpm-N16_DR      DNA/CMC-EnSpm            67    166    (36) 3487764  
   516   14.7 24.7  6.6  chr8              48353598 48353844  (5950827) + LOOPERN6_DR       DNA/Kolobok-T2?           1    289  (1062) 3487765  
   435    1.9  0.0  0.0  chr8              48353920 48353971  (5950700) + L2-2_DRe          LINE/L2                4183   4234     (4) 3487766  
   210   10.1  3.5 13.5  chr8              48353922 48353978  (5950693) + EnSpm-N42B_DR     DNA/CMC-EnSpm          2461   2512  (1792) 3487767 *
   328    7.2  2.0  3.8  chr8              48353959 48353998  (5950673) C DNA-N38_DR        DNA                   (383)    240     144 3487768  
   362    7.0  0.0  0.0  chr8              48353999 48354098  (5950573) + Helitron-1_DR     RC/Helitron            2565   2664 (23636) 3487769 *
   528   14.7  3.7  0.0  chr8              48354010 48354118  (5950553) + Zisupton-6_DR     DNA/Zisupton           8726   8838 (13278) 3487770 *
   973   18.8  9.3  9.6  chr8              48354023 48354452  (5950219) C EnSpm-6N1_DR      DNA/CMC-EnSpm        (7704)   1532    1104 3487771  
   328    7.2  2.0  3.8  chr8              48354099 48354113  (5950558) C DNA-N38_DR        DNA                   (383)    143     102 3487768 *
  1594    9.5  0.4  1.2  chr8              48354252 48354507  (5950164) C Mariner-N38_DR    DNA/TcMar-Tc1         (293)    254       1 3487772  
   264   10.2  0.0  4.1  chr8              48354469 48354519  (5950152) + MuDR-2_DR         DNA/MULE-MuDR         18080  18128  (5805) 3487773 *
  2806   12.6  6.4  0.8  chr8              48355779 48355790  (5948881) C Helitron-N3B_DR   RC/Helitron           (922)   5682    5620 3487774  
  2982    7.5  4.6  0.8  chr8              48355791 48356272  (5948399) C Mariner-N38_DR    DNA/TcMar-Tc1           (0)    547      48 3487775  
   261   13.9  2.9  2.1  chr8              48356261 48356400  (5948271) C DNA9-N1_DR        DNA/MULE-NOF         (1704)   3312    3172 3487776 *
  2806   12.6  6.4  0.8  chr8              48356273 48356368  (5948303) C Helitron-N3B_DR   RC/Helitron           (922)   5619    5060 3487774  
   253   16.2 15.4  0.0  chr8              48356281 48356416  (5948255) C hAT-25_DR         DNA/hAT-Charlie        (75)   2325    2169 3487777 *
   213   16.7  4.0  6.9  chr8              48356285 48356349  (5948322) + DNA-X-17_DR       DNA                    1713   1773   (601) 3487778 *
  2837    9.6  7.4  2.4  chr8              48356350 48356864  (5947807) + hAT-N35B_DR       DNA/hAT-Ac                1    540  (1072) 3487779  
  2375   12.5  3.7 16.1  chr8              48356864 48357455  (5947216) + hAT-N35C_DR       DNA/hAT-Ac             1063   1591     (0) 3487780 *
   362   10.8  5.8  1.9  chr8              48357426 48357438  (5947233) C DNA6-6_DR         DNA                  (3376)   7905    7798 3487781 *
   455   13.5  0.0  2.2  chr8              48357439 48357454  (5947217) + Helitron-N2_DR    RC/Helitron            1457   1545   (918) 3487782  
   486    2.8  0.0  2.7  chr8              48357455 48357529  (5947142) + hAT-N39_DR        DNA/hAT-Tip100         1244   1316   (278) 3487783  
   317   12.6  0.8  3.3  chr8              48357456 48357566  (5947105) C CryptonV-N5_DR    DNA/Crypton-V       (15299)   9238    9146 3487784 *
   259   13.7  3.9  7.1  chr8              48358417 48358466  (5946205) C DNA9-3_DR         DNA/MULE-MuDR?       (1862)   9517    9421 3487785  
   259   10.0  0.0  0.0  chr8              48358467 48358516  (5946155) + Harbinger-8_DR    DNA/PIF-Harbinger      1157   1206  (1127) 3487786  
   241   17.4  1.3  4.0  chr8              48358468 48358545  (5946126) + DNA9-3_DR         DNA/MULE-MuDR?         9998  10073  (1306) 3487787 *
   261   17.5 16.2  0.0  chr8              48358546 48358625  (5946046) C Mariner-N38_DR    DNA/TcMar-Tc1          (53)    494     402 3487788 *
   642   14.3  4.6  7.5  chr8              48358617 48358767  (5945904) + CR1-55_DR         LINE/L2                 411    557   (579) 3487789  
   860   22.4  8.6  5.5  chr8              48358774 48359075  (5945596) C DNA-6-N2_DR       DNA                   (203)   4853    4543 3487790 *
   927   13.0  1.3 10.7  chr8              48358933 48359070  (5945601) C EnSpm-N13_DR      DNA/CMC-EnSpm        (2974)  19175   18983 3487791  
   404   11.1  4.2  1.6  chr8              48359071 48359189  (5945482) + Helitron-4_DR     RC/Helitron           13437  13558 (18310) 3487792  
   202   15.5 10.6  0.5  chr8              48359155 48359257  (5945414) + DNA-6-N2_DR       DNA                     776    821  (4235) 3487793 *
   927   13.0  1.3 10.7  chr8              48359190 48359207  (5945464) C EnSpm-N13_DR      DNA/CMC-EnSpm        (2974)  18982   18955 3487791  
   320   10.2  0.0  1.7  chr8              48359261 48359320  (5945351) C hAT-N21B_DR       DNA/hAT-Ac            (165)   1136    1078 3487794  
   749   19.3  0.0  0.0  chr8              48359361 48359495  (5945176) C DNA-6-N2_DR       DNA                  (4582)    474     340 3487795  
   693    9.5  0.0 22.6  chr8              48359567 48359729  (5944942) + hAT-N25B_DR       DNA/hAT-Ac              588    720     (0) 3487796  
  2212    8.1  9.8  0.0  chr8              48359735 48360081  (5944590) + CR1-55_DR         LINE/L2                 754   1134     (2) 3487797  
   655   18.7 22.2  0.9  chr8              48360077 48360119  (5944552) + Merlin-1_DR       DNA/Merlin             1781   2113  (8414) 3487798 *
  1040   16.7  1.3  2.2  chr8              48360120 48360351  (5944320) C hAT-N21B_DR       DNA/hAT-Ac            (302)    999     770 3487794  
   506   18.0  4.7 11.9  chr8              48362076 48362245  (5942426) C ASAT_CY           Satellite              (96)    166       8 3487799  
  1211   15.3  2.1  2.1  chr8              48362335 48362566  (5942105) + Merlin-N3_DR      DNA/Merlin               12    243    (12) 3487800  
  3951    6.5  6.9  1.0  chr8              48362567 48363158  (5941513) C hAT-32N1B_DR      DNA/hAT-Charlie         (0)    683      57 3487801  
   201   11.4  2.3  0.0  chr8              48363614 48363657  (5941014) C TDR8B             DNA/hAT-Ac            (270)    693     649 3487802  
   214   24.9  2.2  6.1  chr8              48364984 48365028  (5939643) + DNA8-25_DR        DNA                     600    731  (3236) 3487803  
   254   22.8  1.1  4.5  chr8              48365029 48365120  (5939551) C Gypsy134-LTR_DR   LTR/Gypsy              (47)   1154    1066 3487804 *
   342    5.9  0.0  5.9  chr8              48365049 48365120  (5939551) + ENSPM-6_DR        DNA/CMC-EnSpm         31651  31718   (898) 3487805  
   324   11.1  3.6  3.6  chr8              48365072 48365155  (5939516) C Zisupton-7_DR     DNA/Zisupton         (5648)  11434   11351 3487806 *
   341   14.8  1.1  4.5  chr8              48365121 48365137  (5939534) C Harbinger-5_DR    DNA/PIF-Harbinger    (5879)    777     692 3487807  
   741   15.5  3.5  3.5  chr8              48366743 48366942  (5937729) C HATN5_DR          DNA/hAT-Ac            (650)    506     307 3487808  
   209   19.1  0.0  0.0  chr8              48367222 48367268  (5937403) C Tx1-10_DR         LINE/L1-Tx1          (4891)    647     601 3487809  
   365   24.0  7.2 10.1  chr8              48367838 48367990  (5936681) C HATN1_DR          DNA/hAT                 (0)    427     279 3487810  
   207    6.2  8.3  0.0  chr8              48367971 48368018  (5936653) C DNA8-9_DR         DNA/hAT-Ac            (634)    817     766 3487811 *
   544   10.3  0.0  6.5  chr8              48367980 48368215  (5936456) + (TTA)n            Simple_repeat             1    220     (0) 3487812  
   226   13.5  0.0  7.5  chr8              48368156 48368227  (5936444) + CryptonV-N4_DR    DNA/Crypton-V          3162   3211 (10282) 3487813 *
   238    9.3  0.0  2.3  chr8              48368196 48368239  (5936432) + L1-11_DR          LINE/L1                6727   6769   (555) 3487814 *
  1961   16.3  3.2  3.7  chr8              48368209 48368615  (5936056) C Rex1-38_DRe       LINE/Rex-Babar          (0)   3463    3059 3487815  
   203   17.1  0.0  0.0  chr8              48368612 48368681  (5935990) C ERV1-N7-I_DR      LTR/ERV1             (3154)   5414    5345 3487816 *
   469   11.8  0.3  5.0  chr8              48368639 48368901  (5935770) + (TTA)n            Simple_repeat             1    250     (0) 3487817  
  1930   11.2  8.5  1.4  chr8              48369482 48369871  (5934800) C TDR24             DNA                     (2)    442      26 3487818  
   277   18.8  1.5  1.5  chr8              48369891 48369907  (5934764) C EnSpm-N48B_DR     DNA/CMC-EnSpm        (5083)   1876    1860 3487819  
  3471    6.6  3.8  0.8  chr8              48369908 48370410  (5934261) C Mariner-N38_DR    DNA/TcMar-Tc1           (0)    547      30 3487820  
   843   10.4 19.3  2.6  chr8              48370239 48370435  (5934236) + Zisupton-6_DR     DNA/Zisupton           8993   9221 (12895) 3487821 *
   502   16.8 49.4  0.6  chr8              48371694 48371863  (5932808) C piggyBac-N14_DR   DNA/PiggyBac?          (11)    986     734 3487822  
  2777   10.7  2.6  1.1  chr8              48371865 48372291  (5932380) C hATN13C_DR        DNA/hAT-Ac            (474)    461      29 3487823  
   636    8.0  0.0  1.1  chr8              48372355 48372443  (5932228) C HarbingerN4_DR    DNA/PIF-Harbinger     (524)    336     249 3487824  
   261   19.3  7.4  5.7  chr8              48373382 48373502  (5931169) C IS3EU-1_DR        DNA/IS3EU            (6659)   2045    1923 3487825 *
   281   16.0  3.0  6.2  chr8              48373415 48373514  (5931157) + Zisupton-7_DR     DNA/Zisupton           4590   4686 (12396) 3487826 *
   314    9.2  0.0  0.0  chr8              48373450 48373514  (5931157) C EnSpm-21_DR       DNA/CMC-EnSpm        (2163)   6987    6923 3487827 *
   362    3.3  0.0  0.0  chr8              48373462 48373522  (5931149) C Polinton-1_DR     DNA/Maverick         (1305)  17180   17120 3487828  
   206   24.7  1.1  1.1  chr8              48373515 48373530  (5931141) C Gypsy120-LTR_DR   LTR/Gypsy             (908)    100      39 3487829 *
   351   16.7  1.2  0.0  chr8              48373523 48373545  (5931126) + DNA6-6_DR         DNA                    9940  10024  (1257) 3487830  
   240   13.5  7.1  1.7  chr8              48373636 48373748  (5930923) + DNA-6-N2_DR       DNA                     765    883  (4173) 3487831 *
   367    9.1  0.3 14.5  chr8              48373654 48373912  (5930759) + (TTA)n            Simple_repeat             1    222     (0) 3487832  
   226   10.0  3.0  5.9  chr8              48374049 48374460  (5930211) + (TTA)n            Simple_repeat             1    399     (0) 3487833  
   220    8.3  0.0  1.7  chr8              48374405 48374465  (5930206) C DNA-6-N2_DR       DNA                   (792)   4264    4205 3487834 *
   236   16.9  3.3  1.6  chr8              48375368 48375427  (5929244) + hAT-N35C_DR       DNA/hAT-Ac              835    895   (696) 3487835 *
   291   11.4  7.9  6.0  chr8              48375391 48375466  (5929205) C hAT-N48C_DR       DNA/hAT-Ac            (565)   1734    1668 3487836  
   201    4.2  0.0  0.0  chr8              48376149 48376172  (5928499) + Gypsy74-I_DR      LTR/Gypsy                 1     24  (6492) 3487837  
   214   16.2  0.0  5.9  chr8              48376784 48376855  (5927816) + DNA6-4_DR         DNA                    2098   2165  (1374) 3487838 *
   319   21.9  4.1  1.0  chr8              48376799 48376895  (5927776) + DIRS-8B_DR        LTR/Ngaro              4837   4936  (2377) 3487839 *
   365   22.2  0.8  1.6  chr8              48376806 48376836  (5927835) C ENSPM-6_DR        DNA/CMC-EnSpm       (18596)  14020   13948 3487840 *
   636    0.0  0.0  0.0  chr8              48376815 48376908  (5927763) C hAT-N131_DR       DNA/hAT-Ac           (1767)    297     204 3487841  
   365   19.4  0.0  0.0  chr8              48376817 48376919  (5927752) + Penelope-1_DR     LINE/Penelope          4052   4154   (292) 3487842 *
   374    6.5  5.3  2.1  chr8              48376837 48376930  (5927741) + EnSpm-N36_DR      DNA/CMC-EnSpm          2590   2686   (539) 3487843  
   242   26.3  0.0 10.4  chr8              48376839 48376944  (5927727) C CryptonV-N5_DR    DNA/Crypton-V        (8353)  16184   16089 3487844 *
   200   17.0  4.0 10.8  chr8              48376856 48376876  (5927795) + Harbinger-5_DR    DNA/PIF-Harbinger       683    758  (5901) 3487845 *
  7764   12.2  4.9  8.1  chr8              48377978 48379635  (5925036) C TE-X-6_DR         DNA/Crypton-A           (1)   1553       1 3487846  
   213   16.7  0.0  0.0  chr8              48379639 48379674  (5924997) + TE-X-6_DR         DNA/Crypton-A             1     36  (1518) 3487847  
  1179   12.3  3.7  0.0  chr8              48379840 48380026  (5924645) + hAT-N141_DR       DNA/hAT-Charlie           1    194     (0) 3487848  
   404    6.9  0.0  3.5  chr8              48380892 48380951  (5923720) + L2-5_DRe          LINE/L2                1936   1993   (234) 3487849  
   212   17.0  8.5  0.0  chr8              48380951 48380997  (5923674) + EnSpm-N3B_DR      DNA/CMC-EnSpm          2819   2869   (865) 3487850 *
   296   29.0 10.1  0.6  chr8              48381156 48381183  (5923488) + ENSPM-6_DR        DNA/CMC-EnSpm         22361  22402 (10214) 3487851  
  1288    8.6  3.4  0.0  chr8              48381184 48381358  (5923313) + HATN4_DR          DNA/hAT-Charlie           1    181    (11) 3487852  
   286   12.5  1.7  5.3  chr8              48381378 48381389  (5923282) + hAT-N127_DR       DNA/hAT-Charlie        9439   9495   (821) 3487853  
   306   12.8  0.0  0.0  chr8              48381390 48381436  (5923235) + L2-5_DRe          LINE/L2                1944   1990   (237) 3487854  
   251   20.6 11.0  0.0  chr8              48381423 48381495  (5923176) + HATN6_DR          DNA/hAT-Ac              266    346   (665) 3487855 *
   363   14.3  1.6  0.0  chr8              48381450 48381461  (5923210) C DNA2-16_DR        DNA                  (3952)  14099   14087 3487856  
  3511    5.5  5.5  0.4  chr8              48381462 48381915  (5922756) + hATN13C_DR        DNA/hAT-Ac                4    480   (455) 3487857  
   213   20.4  1.6  8.3  chr8              48381990 48382003  (5922668) + hAT-N127_DR       DNA/hAT-Charlie        9439   9498   (818) 3487858  
   253   20.0  0.0  0.0  chr8              48382004 48382053  (5922618) + L2-5_DRe          LINE/L2                1944   1993   (234) 3487859 *
   440   21.6 12.7  0.7  chr8              48382053 48382178  (5922493) + L2-5_DRe          LINE/L2                2069   2209    (18) 3487859  
   733   17.8 16.4  2.4  chr8              48382661 48382879  (5921792) C Kolobok-N10B_DR   DNA/Kolobok             (2)    269      21 3487860  
  1134   13.8  0.6  0.0  chr8              48382960 48383140  (5921531) + HE1_DR1           SINE/tRNA-V-RTE         120    301   (101) 3487861  
   337   11.5  3.2  3.2  chr8              48383085 48383147  (5921524) + ERV1-N1-I_DR      LTR/ERV1               1663   1725  (3792) 3487862 *
  1628    5.9  7.7  0.0  chr8              48383901 48384121  (5920550) C TC1DR3            DNA/TcMar-Tc1         (871)    354     117 3487863  
   292   19.3 24.4  0.7  chr8              48384217 48384331  (5920340) + hAT-27N1_DR       DNA/hAT-Ac              110    251   (480) 3487864  
   676   17.3  0.8  0.8  chr8              48384356 48384483  (5920188) + hAT-N117_DR       DNA/hAT-Tip100         1747   1874   (783) 3487865  
   526   16.5 30.2  2.3  chr8              48384487 48384728  (5919943) + hAT-27N1_DR       DNA/hAT-Ac              392    699    (32) 3487866  
  1273   22.0  8.7  5.5  chr8              48385073 48385476  (5919195) + DNA9-3_DR         DNA/MULE-MuDR?         1264   1679  (9700) 3487867 *
  2080   20.8 15.9  2.8  chr8              48385119 48385805  (5918866) C Helitron-2_DR     RC/Helitron          (3591)  23821   23048 3487868 *
  2658    8.4  1.8  3.1  chr8              48385498 48385888  (5918783) C DNA6-6_DR         DNA                  (6726)   4555    4170 3487869  
  1602    9.2  0.9  0.9  chr8              48386362 48386590  (5918081) + Mariner-N8_DR     DNA/TcMar                 1    229     (0) 3487870  
   226   17.3  1.4  7.7  chr8              48386533 48386601  (5918070) + ENSPM-6_DR        DNA/CMC-EnSpm         17864  17928 (14688) 3487871 *
  2738    6.9  1.6  5.2  chr8              48386650 48387090  (5917581) + HATN1_DR          DNA/hAT                   2    427     (0) 3487872  
  3261    6.4  3.0  0.2  chr8              48387121 48387558  (5917113) + Harbinger-N31_DR  DNA/PIF-Harbinger         1    450   (235) 3487873  
 18882    2.0  0.5  5.2  chr8              48387559 48390145  (5914526) C EnSpm-N19_DR      DNA/CMC-EnSpm           (0)   2472       1 3487874  
  1642    7.0  4.4  0.0  chr8              48390146 48390372  (5914299) + Harbinger-N31_DR  DNA/PIF-Harbinger       449    685     (0) 3487875  
   786   17.2  3.2  0.0  chr8              48390397 48390553  (5914118) + DNA11TA1_DR       DNA/CMC-EnSpm             3    164    (39) 3487876  
  3361   13.0  9.3  0.3  chr8              48390563 48391101  (5913570) + SINE3-1           SINE/5S-Deu-L2            2    588     (2) 3487877  
  1272   12.1 12.9  0.0  chr8              48391174 48391397  (5913274) + HE1_DR1           SINE/tRNA-V-RTE          49    301   (101) 3487878  
   885   18.2 15.4  1.5  chr8              48391196 48391435  (5913236) C EnSpm-22N2_DR     DNA/CMC-EnSpm        (1038)   4509    4237 3487879 *
   759   23.1  8.8  3.8  chr8              48391398 48391447  (5913224) + DNA9-3_DR         DNA/MULE-MuDR?         9672   9958  (1421) 3487880 *
   214    5.7  0.0  9.4  chr8              48392089 48392146  (5912525) + Helitron-2_DR     RC/Helitron            5346   5398 (22014) 3487881 *
   294   14.8  1.1  1.9  chr8              48392098 48392192  (5912479) C hAT-N48B_DR       DNA/hAT-Ac            (509)   1631    1554 3487882  
   316   27.8  0.0  0.0  chr8              48392445 48392455  (5912216) C DNA9-3_DR         DNA/MULE-MuDR?       (5590)   5789    5779 3487883  
  3787   15.5  2.6 11.5  chr8              48392456 48393294  (5911377) + TDR13             DNA                       1    772     (0) 3487884  
   201   10.0  0.0  0.0  chr8              48393295 48393324  (5911347) + Dada-U1A_DR       DNA/Dada               3687   3716  (7263) 3487885  
  1041   19.5  6.8  4.3  chr8              48393377 48393671  (5911000) + hAT-N135_DR       DNA/hAT-Charlie           6    307   (235) 3487886  
  1108    7.8  9.5  3.3  chr8              48393693 48393892  (5910779) C TZF28B            DNA/TcMar-Tc1           (0)   1614    1403 3487887 *
  3004    6.4  6.5  0.3  chr8              48393857 48394288  (5910383) + TZF28B            DNA/TcMar-Tc1          1150   1614     (0) 3487888  
   949   16.3  0.5  0.5  chr8              48394300 48394490  (5910181) + TDR25             DNA/hAT-Charlie         421    611     (0) 3487889  
   245   18.4  0.0  6.1  chr8              48394450 48394501  (5910170) + EnSpm-N10_DR      DNA/CMC-EnSpm          6172   6220  (3088) 3487890 *
  2111   11.7  8.7  1.7  chr8              48394824 48395258  (5909413) C Mariner-N38_DR    DNA/TcMar-Tc1          (70)    477      13 3487891  
   846   15.1  5.0  3.0  chr8              48395922 48396119  (5908552) + DNA11TA1_DR       DNA/CMC-EnSpm             2    203     (0) 3487892  
   306   18.0 21.0  1.4  chr8              48396333 48396451  (5908220) C EnSpm-N23_DR      DNA/CMC-EnSpm           (0)    638     496 3487893  
  2622   10.4  5.9  0.2  chr8              48396452 48396856  (5907815) + Harbinger-4N1B_DR DNA/PIF-Harbinger         1    428   (735) 3487894  
  1328   11.6  0.0  0.5  chr8              48396869 48397058  (5907613) C TDR3              DNA/hAT-Charlie         (0)    193       5 3487895  
   682   27.9  1.8  1.8  chr8              48397059 48397080  (5907591) C DNA2-16_DR        DNA                  (4010)  13997   13823 3487896  
   703    8.7 25.3  1.0  chr8              48397093 48397254  (5907417) + Harbinger-4N1B_DR DNA/PIF-Harbinger       476    676   (487) 3487897  
   431    6.2  0.0  9.3  chr8              48397191 48397331  (5907340) C EnSpm-N42B_DR     DNA/CMC-EnSpm        (2837)   1467    1339 3487898 *
   678    4.8  0.7  0.7  chr8              48397222 48397369  (5907302) C DNA-2-32_DR       DNA/CMC-EnSpm?       (3160)   5622    5475 3487899  
   488   21.4  0.6  1.7  chr8              48397227 48397402  (5907269) + DNA8-25_DR        DNA                     722    895  (3072) 3487900 *
   416   14.3  6.5  1.1  chr8              48397332 48397357  (5907314) + EnSpm-N13_DR      DNA/CMC-EnSpm         17519  17694  (4455) 3487901 *
  1421   10.3  2.5 10.0  chr8              48397363 48397685  (5906986) C DNA2-10_DR        DNA                   (314)   3207    2907 3487902  
  1078   18.3  2.5  6.9  chr8              48397403 48398165  (5906506) C Zisupton-6_DR     DNA/Zisupton         (5573)  16542   16371 3487903 *
  1080    2.6  3.5  1.9  chr8              48397976 48398197  (5906474) C EnSpm-N2_DR       DNA/CMC-EnSpm         (949)   3066    2923 3487904  
   551   17.3 18.6  0.0  chr8              48398939 48399094  (5905577) C Kolobok-4_DR      DNA/Kolobok-T2       (3133)   3498    3314 3487905 *
  2289   13.1 11.1  0.2  chr8              48398956 48399422  (5905249) + Mariner-N38_DR    DNA/TcMar-Tc1            30    547     (0) 3487906  
   225   29.6  2.4  6.8  chr8              48399317 48399397  (5905274) C Helitron-N3B_DR   RC/Helitron          (1363)   5241    5124 3487907 *
   235   19.1  0.0  0.0  chr8              48399398 48399439  (5905232) C ENSPM-6_DR        DNA/CMC-EnSpm       (18577)  14039   13998 3487908  
   874   12.4  3.1  9.2  chr8              48399890 48400084  (5904587) C DNA11TA1B_DR      DNA/CMC-EnSpm           (0)    203      20 3487909  
   546   18.2  0.0  1.6  chr8              48400099 48400221  (5904450) C DNA11TA1_DR       DNA/CMC-EnSpm           (1)    202      82 3487910  
  2602   12.8  3.4  0.0  chr8              48400230 48400636  (5904035) + hAT-N22B_DR       DNA/hAT-Ac              310    730   (649) 3487911  
   421   16.2  0.0  0.0  chr8              48400639 48400712  (5903959) + hAT-N22_DR        DNA/hAT-Ac             1558   1631   (107) 3487912  
   326    8.1  0.0 15.8  chr8              48402219 48402254  (5902417) + (TTA)n            Simple_repeat             1    136    (46) 3487913  
   247   11.6  0.6  9.6  chr8              48402255 48402334  (5902337) C DNA-1-7_DR        DNA/PIF-Harbinger     (611)    827     697 3487914  
   289    6.5  2.6  0.0  chr8              48402335 48402411  (5902260) C hAT-N178B_DR      DNA/hAT-Ac           (1667)    216     138 3487915  
   247   11.6  0.6  9.6  chr8              48402412 48402425  (5902246) C DNA-1-7_DR        DNA/PIF-Harbinger     (611)    696     671 3487914  
   326    8.1  0.0 15.8  chr8              48402426 48402435  (5902236) + (TTA)n            Simple_repeat           137    182     (0) 3487913  
   254   11.8  0.0  0.0  chr8              48402555 48402630  (5902041) + (TTA)n            Simple_repeat             3     78     (0) 3487916  
   242   15.9  2.1  0.4  chr8              48402725 48402740  (5901931) + (TTA)n            Simple_repeat             1     35   (106) 3487917  
   251   10.5  1.3  2.6  chr8              48402741 48402818  (5901853) C hAT-N178B_DR      DNA/hAT-Ac           (1668)    215     139 3487918  
   242   15.9  2.1  0.4  chr8              48402819 48402863  (5901808) + (TTA)n            Simple_repeat            36    141     (0) 3487917  
   320    8.3  2.1  0.0  chr8              48403625 48403672  (5900999) + SINE2-3_DR        SINE/tRNA-V-RTE           1     49   (319) 3487919  
  3807   11.5  2.1 11.3  chr8              48403781 48404874  (5899797) C LTR1_DR           LTR/Gypsy?              (1)    908       1 3487920  
  1479    6.5 11.3  4.4  chr8              48405740 48405995  (5898676) C DIRS-1-LTR_DR     LTR/Ngaro               (0)    622     350 3487921  
   559   19.4  1.9  0.0  chr8              48406086 48406193  (5898478) + DNA-X-8_DR        DNA                     795    904     (8) 3487922  
  2354   11.7  4.2  3.4  chr8              48406655 48407292  (5897379) + Helitron-N3B_DR   RC/Helitron            1856   2498  (4106) 3487923  
   736   19.8  2.1 14.3  chr8              48407178 48407561  (5897110) C P-1_DR            DNA/P                (2360)   7608    7266 3487924 *
   201   15.7  7.6  3.3  chr8              48407434 48407578  (5897093) + EnSpm-N44_DR      DNA/CMC-EnSpm          6813   6963  (1689) 3487925 *
   379    8.2  7.4  0.0  chr8              48407461 48407471  (5897200) C Helitron-2_DR     RC/Helitron         (21068)   6344    6285 3487926  
   473    8.0  0.0 13.5  chr8              48407472 48407572  (5897099) C Zisupton-3_DR     DNA/Zisupton          (778)   7177    7089 3487927 *
   912   18.6  2.5  7.7  chr8              48407479 48407726  (5896945) C DNA9-6_DR         DNA                  (3256)   4628    4447 3487928  
   601   29.0  1.9  5.3  chr8              48407496 48407710  (5896961) + Helitron-2_DR     RC/Helitron           23609  23816  (3596) 3487929 *
   977    9.1  1.5  0.0  chr8              48407581 48407712  (5896959) + DNA8-17_DR        DNA/hAT-Tip100         1533   1666   (147) 3487930  
   770   18.1  2.8  5.1  chr8              48407713 48407761  (5896910) C EnSpm-N11_DR      DNA/CMC-EnSpm        (1905)   3448    3272 3487931  
   376   15.0  1.7  0.0  chr8              48407727 48407786  (5896885) C SINE2-5_DR        SINE/tRNA-V-RTE         (9)    273     213 3487932 *
   383   13.1  0.0  0.0  chr8              48407740 48407800  (5896871) + hAT-N142B_DR      DNA/hAT?                741    801  (1199) 3487933  
   323   18.8  4.7  1.1  chr8              48407847 48407932  (5896739) C EnSpm-N10_DR      DNA/CMC-EnSpm        (5547)   3761    3673 3487934 *
   417   13.9  0.0  4.2  chr8              48407871 48407945  (5896726) + hAT-N142B_DR      DNA/hAT?                729    800  (1200) 3487935  
   238   16.3 15.2  0.0  chr8              48407951 48408042  (5896629) + TDR9              DNA                     102    207     (1) 3487936 *
   272   19.6  0.0  0.0  chr8              48408003 48408048  (5896623) + IS3EU-4_DR        DNA/IS3EU             12491  12536  (2493) 3487937  
   249   16.4 12.7  0.0  chr8              48408007 48408061  (5896610) + hAT-N142B_DR      DNA/hAT?                739    800  (1200) 3487938 *
   219   23.5  0.0  0.0  chr8              48408225 48408275  (5896396) C piggyBac-N19_DR   DNA/PiggyBac?         (108)     51       1 3487939  
   331   14.3  0.0 20.0  chr8              48408398 48408493  (5896178) C DNA8-10_DR        DNA/hAT-Ac           (1797)   2221    2142 3487940 *
   409   15.1  0.0  0.0  chr8              48408423 48408495  (5896176) C EnSpm-6N1_DR      DNA/CMC-EnSpm        (2805)   6431    6359 3487941  
   220   17.3  0.0  7.8  chr8              48408441 48408509  (5896162) C Zisupton-6_DR     DNA/Zisupton         (8668)  13448   13385 3487942 *
   257   17.4  0.0  0.0  chr8              48409284 48409329  (5895342) C hAT-N91_DR        DNA/hAT-Ac             (80)    275     230 3487943  
   211   17.0  9.4  0.0  chr8              48409288 48409340  (5895331) + DIRS-4_DR         LTR/Ngaro              5230   5287  (1509) 3487944 *
   539   17.7  6.4  1.4  chr8              48409429 48409709  (5894962) C Kolobok-4_DR      DNA/Kolobok-T2       (1352)   5279    4985 3487945  
   404   24.0  0.3  3.5  chr8              48409467 48409794  (5894877) + EnSpm-N48_DR      DNA/CMC-EnSpm          1629   1946  (1632) 3487946 *
  1657   23.0  0.7  7.4  chr8              48409504 48409949  (5894722) + Zisupton-6_DR     DNA/Zisupton           8499   8916 (13200) 3487947  
   266    8.9  1.9  2.5  chr8              48409809 48409970  (5894701) C hAT-N187_DR       DNA/hAT-Charlie       (871)    306     146 3487948 *
   546   15.6  6.6  5.0  chr8              48409845 48410040  (5894631) + DNA6-6_DR         DNA                    7777   7975  (3306) 3487949 *
   601   29.0  1.9  5.3  chr8              48409885 48410099  (5894572) + Helitron-2_DR     RC/Helitron           23609  23816  (3596) 3487950 *
   907   16.5  0.6  0.6  chr8              48409936 48410100  (5894571) C DNA9-6_DR         DNA                  (3256)   4628    4464 3487951 *
   977    9.1  1.5  0.0  chr8              48409970 48410101  (5894570) + DNA8-17_DR        DNA/hAT-Tip100         1533   1666   (147) 3487952  
   798   17.6  0.8 22.2  chr8              48410102 48410462  (5894209) + Penelope-1_DR     LINE/Penelope          3734   4139   (307) 3487953  
   475    6.3  3.5  4.3  chr8              48410362 48410477  (5894194) C CryptonV-N5_DR    DNA/Crypton-V        (9202)  15335   15221 3487954 *
  1734   16.7  8.8  0.0  chr8              48410462 48410779  (5893892) C Gypsy43-I_DR      LTR/Gypsy             (523)   4202    3857 3487955  
   201   17.2 14.3  1.6  chr8              48410752 48410863  (5893808) C HATN11B_DR        DNA/hAT               (131)    559     434 3487956 *
   721    9.0  0.8  0.0  chr8              48410774 48410906  (5893765) C hAT-N131_DR       DNA/hAT-Ac           (1733)    331     198 3487957  
   313   18.0  7.9  0.0  chr8              48410845 48410933  (5893738) C Gypsy123-I_DR     LTR/Gypsy            (4762)    652     557 3487958 *
   230   18.3  4.2  3.1  chr8              48410857 48410952  (5893719) C Kolobok-2_DR      DNA/Kolobok-T2       (1098)   5602    5506 3487959 *
   226   15.6  8.5  5.3  chr8              48410861 48410905  (5893766) + Harbinger1_DR     DNA/PIF-Harbinger      2801   2849  (1612) 3487960 *
   971   14.6 11.3  2.7  chr8              48410906 48411144  (5893527) + Mariner-N39_DR    DNA/TcMar-Tc1             2    260   (519) 3487961  
   538   15.2  6.5  1.9  chr8              48410907 48410922  (5893749) + L1-56_DR          LINE/L1                4822   4977     (5) 3487962 *
   233   14.3  0.0  0.0  chr8              48411745 48411786  (5892885) + hAT-N48C_DR       DNA/hAT-Ac             1835   1876   (423) 3487963  
  1851   11.6  1.5  3.0  chr8              48412337 48412675  (5891996) C HATN10_DR         DNA/hAT-Ac              (0)    455     122 3487964 *
  2366   11.4  1.0  1.0  chr8              48412646 48413044  (5891627) + L1-118_DR         LINE/L1                3208   3606     (1) 3487965 *
  2840    8.2  0.3  0.3  chr8              48413043 48413411  (5891260) C SINE3-1           SINE/5S-Deu-L2          (6)    584     216 3487966  
   578   10.3 18.7  0.0  chr8              48413422 48413528  (5891143) C HATN10_DR         DNA/hAT-Ac            (328)    127       1 3487967  
   407   20.2 18.7  1.1  chr8              48413646 48413880  (5890791) C HATN1_DR          DNA/hAT                (55)    372      97 3487968  
  3035   15.3  4.0  2.9  chr8              48413916 48414542  (5890129) C DIRS-1-LTR_DR     LTR/Ngaro               (0)    622       1 3487969  
  5320    4.4  3.2  0.0  chr8              48416540 48417194  (5887477) + HarbingerN4_DR    DNA/PIF-Harbinger         1    676   (184) 3487970  
   482    6.8  0.0  0.0  chr8              48417195 48417253  (5887418) + HarbingerN4_DR    DNA/PIF-Harbinger       802    860     (0) 3487971  
   211    3.9  0.0  0.0  chr8              48417237 48417262  (5887409) C MuDR-2N1_DR       DNA/MULE-MuDR        (5370)   6855    6830 3487972 *
  1079    7.8  1.4  0.0  chr8              48417494 48417634  (5887037) + HarbingerN4_DR    DNA/PIF-Harbinger       718    860     (0) 3487973  
   211    3.9  0.0  0.0  chr8              48417618 48417643  (5887028) C MuDR-2N1_DR       DNA/MULE-MuDR        (5370)   6855    6830 3487972 *
  1685    8.8  0.4  0.0  chr8              48417740 48417967  (5886704) + Mariner-N8_DR     DNA/TcMar                 1    229     (0) 3487974  
  2118    8.8  9.4  0.0  chr8              48420382 48420720  (5883951) + HE1_DR1           SINE/tRNA-V-RTE           2    372    (30) 3487975  
  1538   12.6  5.9  0.7  chr8              48420717 48421003  (5883668) + DNA-N15_DR        DNA                      24    325    (80) 3487976 *
  1844   14.8  8.1  4.4  chr8              48420721 48420776  (5883895) + DNA8-17_DR        DNA/hAT-Tip100         1310   1718    (95) 3487977  
  8966    7.4  2.4  0.0  chr8              48420998 48422193  (5882478) C TC1DR3            DNA/TcMar-Tc1           (0)   1225       1 3487978  
   245    8.8  0.0  0.0  chr8              48422164 48422197  (5882474) C DNA8-26_DR        DNA                  (2995)   1535    1502 3487979 *
   340   13.0  8.7  0.0  chr8              48422203 48422271  (5882400) + DNA-N15_DR        DNA                     329    403     (2) 3487980  
   456   26.0  5.5  0.0  chr8              48424263 48424389  (5880282) C HATN8_DR          DNA/Zisupton          (121)    134       1 3487981  
   280    3.6  3.6  0.0  chr8              48424391 48424473  (5880198) C DNA-1-7_DR        DNA/PIF-Harbinger     (674)    764     679 3487982  
   264    3.5  0.0  1.2  chr8              48424406 48424491  (5880180) + (TTA)n            Simple_repeat             1     85     (0) 3487983 *
   401    7.8  0.0  0.0  chr8              48424595 48424684  (5879987) C DNA8-26_DR        DNA                  (3043)   1487    1398 3487979  
   377    8.9  2.0  1.0  chr8              48424685 48424695  (5879976) + hAT-N187_DR       DNA/hAT-Charlie         228    329   (848) 3487984  
   296   14.6 15.3  0.7  chr8              48424696 48424717  (5879954) + Ginger1-N1_DR     DNA/Ginger-1            652    793  (1865) 3487985  
   215   13.5  1.9  1.9  chr8              48424937 48424989  (5879682) C Ginger1-2_DR      DNA/Ginger-1         (1570)   5052    5000 3487986 *
   363    7.5  1.2  0.0  chr8              48424946 48425025  (5879646) + EnSpm-N14_DR      DNA/CMC-EnSpm          3553   3633   (947) 3487987 *
   516   11.1  0.0  0.0  chr8              48424958 48425022  (5879649) C DNA6-6_DR         DNA                  (1279)  10002    9938 3487988  
   446   24.8  1.9 10.3  chr8              48425023 48425233  (5879438) C CryptonV-2_DR     DNA/Crypton-V           (0)  21811   21617 3487989  
  1049    9.3  3.1  0.0  chr8              48425584 48425744  (5878927) C CryptonV-2_DR     DNA/Crypton-V       (12647)   9164    8999 3487990  
   277   21.7 10.4  9.4  chr8              48425860 48425913  (5878758) + hAT-N53B_DR       DNA/hAT-Ac             2999   3259   (918) 3487991  
   399   22.9  4.7  9.4  chr8              48425914 48425945  (5878726) + TE-X-13_DR        Unknown                1366   1385  (1040) 3487992  
  2481    3.5  0.0  0.0  chr8              48425946 48426258  (5878413) C TDR16             DNA/Merlin              (0)    313       1 3487993  
   277   21.7 10.4  9.4  chr8              48426259 48426292  (5878379) + hAT-N53B_DR       DNA/hAT-Ac             3260   3435   (742) 3487991  
   251   13.5  9.6  0.0  chr8              48427607 48427658  (5877013) C DNA-N15_DR        DNA                   (272)    133      77 3487994 *
   335   13.2  0.0  0.0  chr8              48427656 48427708  (5876963) C DNA-N15_DR        DNA                   (272)    133      81 3487994  
   241   15.1 15.1  0.0  chr8              48427669 48427721  (5876950) C hAT-N53_DR        DNA/hAT-Ac?          (1959)   1721    1661 3487995 *
   207   20.8  4.2  0.0  chr8              48427704 48427751  (5876920) C DNA-N15_DR        DNA                   (279)    126      77 3487996 *
   204   19.2  0.0 12.1  chr8              48427711 48427775  (5876896) C hAT-N53_DR        DNA/hAT-Ac?          (1962)   1718    1661 3487995 *
   221   23.6 12.5  0.0  chr8              48427735 48427748  (5876923) C hAT-N160_DR       DNA/hAT-Ac            (896)   1268    1189 3487997  
   301   19.3  0.0  0.0  chr8              48427749 48427805  (5876866) C DNA-N15_DR        DNA                   (272)    133      77 3487998  
   299   10.0  6.0  0.0  chr8              48427803 48427852  (5876819) C DNA-N15_DR        DNA                   (272)    133      81 3487998 *
   321   15.9  5.8  2.3  chr8              48427850 48427965  (5876706) C DNA-N15_DR        DNA                   (272)    133      16 3487999  
   292   16.7 12.2  0.0  chr8              48427923 48427955  (5876716) C hAT-N160_DR       DNA/hAT-Ac            (876)   1288    1189 3488000 *
   385    8.9  0.0  0.0  chr8              48427956 48428011  (5876660) C DNA-N15_DR        DNA                   (273)    132      77 3488001  
   281   16.7 11.5  0.0  chr8              48427989 48428008  (5876663) C hAT-N160_DR       DNA/hAT-Ac            (890)   1274    1189 3488002 *
   391    8.8  0.0  0.0  chr8              48428009 48428065  (5876606) C DNA-N15_DR        DNA                   (272)    133      77 3488003  
   273   16.7 11.5  0.0  chr8              48428043 48428062  (5876609) C hAT-N160_DR       DNA/hAT-Ac            (890)   1274    1189 3488004 *
   378    8.8  0.0  0.0  chr8              48428063 48428119  (5876552) C DNA-N15_DR        DNA                   (272)    133      77 3488005  
   333    9.3  3.7  0.0  chr8              48428117 48428170  (5876501) C DNA-N15_DR        DNA                   (272)    133      78 3488005 *
   231   16.9 12.8  1.1  chr8              48428149 48428171  (5876500) C hAT-N160_DR       DNA/hAT-Ac            (890)   1274    1189 3488006 *
   339   11.1  0.0  0.0  chr8              48428172 48428225  (5876446) C DNA-N15_DR        DNA                   (275)    130      77 3488007  
   267   17.1 11.8  0.0  chr8              48428203 48428222  (5876449) C hAT-N160_DR       DNA/hAT-Ac            (890)   1274    1190 3488008 *
   383    8.9  0.0  0.0  chr8              48428223 48428278  (5876393) C DNA-N15_DR        DNA                   (272)    133      78 3488009  
   226   14.7 14.5  1.3  chr8              48428257 48428325  (5876346) C hAT-N160_DR       DNA/hAT-Ac            (890)   1274    1197 3488010 *
   391   15.0  3.1  2.6  chr8              48428280 48428393  (5876278) C DNA-N15_DR        DNA                   (272)    133      16 3488011  
   281   16.7 11.5  0.0  chr8              48428363 48428382  (5876289) C hAT-N160_DR       DNA/hAT-Ac            (890)   1274    1189 3488012 *
   391    8.8  0.0  0.0  chr8              48428383 48428439  (5876232) C DNA-N15_DR        DNA                   (272)    133      77 3488013  
   287   17.9 11.5  0.0  chr8              48428417 48428436  (5876235) C hAT-N160_DR       DNA/hAT-Ac            (890)   1274    1189 3488014 *
   394   10.5  0.0  0.0  chr8              48428437 48428493  (5876178) C DNA-N15_DR        DNA                   (272)    133      77 3488015  
   200   24.7 12.3  0.0  chr8              48428477 48428549  (5876122) C hAT-N160_DR       DNA/hAT-Ac            (896)   1268    1187 3488010 *
   281   21.8  0.0  9.5  chr8              48428491 48428571  (5876100) C DNA-N15_DR        DNA                   (272)    133      60 3488016  
   262   17.8  0.0  0.0  chr8              48428558 48428602  (5876069) C hAT-N53_DR        DNA/hAT-Ac           (1959)   1721    1677 3488017 *
   305   14.3 12.9  0.0  chr8              48428585 48428598  (5876073) C hAT-N160_DR       DNA/hAT-Ac            (896)   1268    1190 3488018  
   350   10.7  0.0  0.0  chr8              48428599 48428654  (5876017) C DNA-N15_DR        DNA                   (272)    133      78 3488019 *
   360   14.5  0.0  0.0  chr8              48428653 48428714  (5875957) C DNA-N15_DR        DNA                   (272)    133      72 3488019  
   312   12.2  0.0  0.0  chr8              48428712 48428760  (5875911) C DNA-N15_DR        DNA                   (280)    125      77 3488019 *
   285   15.8  0.0  0.0  chr8              48428758 48428814  (5875857) C DNA-N15_DR        DNA                   (272)    133      77 3488019 *
   293   14.0  0.0  0.0  chr8              48428819 48428868  (5875803) C DNA-N15_DR        DNA                   (279)    126      77 3488019  
   285   15.8  0.0  0.0  chr8              48428866 48428922  (5875749) C DNA-N15_DR        DNA                   (272)    133      77 3488019 *
   308   12.0  0.0  0.0  chr8              48428927 48428976  (5875695) C DNA-N15_DR        DNA                   (279)    126      77 3488019 *
   410    7.0  0.0  0.0  chr8              48428974 48429030  (5875641) C DNA-N15_DR        DNA                   (272)    133      77 3488019  
   386    8.8  0.0  0.0  chr8              48429028 48429084  (5875587) C DNA-N15_DR        DNA                   (272)    133      77 3488019 *
   371   10.5  0.0  0.0  chr8              48429082 48429138  (5875533) C DNA-N15_DR        DNA                   (272)    133      77 3488019 *
   352   22.7  7.3  0.0  chr8              48429136 48429245  (5875426) C DNA-N15_DR        DNA                   (272)    133      16 3488020 *
   304   17.5  0.0  0.0  chr8              48429235 48429291  (5875380) C DNA-N15_DR        DNA                   (272)    133      77 3488021 *
   349    8.9  0.0  1.8  chr8              48429290 48429346  (5875325) C DNA-N15_DR        DNA                   (273)    132      77 3488021  
   236   15.4  5.7  1.8  chr8              48429344 48429396  (5875275) C DNA-N15_DR        DNA                   (272)    133      79 3488021 *
   219   13.9  9.3  0.0  chr8              48429398 48429440  (5875231) C DNA-X-6_DR        DNA                   (961)    372     326 3488022  
   296   11.5  9.6  0.0  chr8              48429445 48429496  (5875175) C DNA-N15_DR        DNA                   (272)    133      77 3488023 *
   332   13.9 12.5  0.0  chr8              48429480 48429494  (5875177) C hAT-N160_DR       DNA/hAT-Ac            (896)   1268    1189 3488024  
   381   10.7  0.0  0.0  chr8              48429495 48429550  (5875121) C DNA-N15_DR        DNA                   (273)    132      77 3488025  
   345   10.9  3.6  0.0  chr8              48429548 48429602  (5875069) C DNA-N15_DR        DNA                   (272)    133      77 3488025 *
   265   15.6  0.0  8.6  chr8              48429562 48429624  (5875047) C hAT-N53_DR        DNA/hAT-Ac?          (1962)   1718    1661 3488026 *
   286   14.7 14.9  0.1  chr8              48429575 48429600  (5875071) C hAT-N160_DR       DNA/hAT-Ac            (896)   1268    1189 3488027  
   346   11.1  3.7  0.0  chr8              48429601 48429654  (5875017) C DNA-N15_DR        DNA                   (273)    132      77 3488028  
   304   14.7  0.0 11.6  chr8              48429602 48429678  (5874993) C hAT-N53_DR        DNA/hAT-Ac?          (1951)   1729    1661 3488026 *
   248   12.5  0.0  0.0  chr8              48429652 48429691  (5874980) C DNA-N15_DR        DNA                   (272)    133      94 3488029 *
   340    6.2  0.0  0.0  chr8              48430597 48430644  (5874027) + DNA-5-8B_DR       DNA/hAT-hAT5             34     81   (346) 3488030  
   249   11.5  1.9  1.9  chr8              48430640 48430692  (5873979) C DNA6-6_DR         DNA                  (6712)   4569    4517 3488031 *
   265   11.3  3.2  0.0  chr8              48430646 48430703  (5873968) C DNA-TA-4_DR       DNA/TcMar            (5130)   4665    4603 3488032 *
  1104   14.0  4.3  0.5  chr8              48430682 48430868  (5873803) C MuDR-N1_DR        DNA/MULE-MuDR         (702)    194       1 3488033  
  4475   12.3  5.9  0.7  chr8              48430869 48431597  (5873074) + DNA-X-2_DR        DNA                       9    775    (41) 3488034  
  1931   15.4  1.8 11.3  chr8              48431646 48431717  (5872954) C DNA6-6_DR         DNA                  (4040)   7241    6829 3488035  
  2475    7.6  0.3  6.7  chr8              48431718 48432097  (5872574) + SINE2-3_DR        SINE/tRNA-V-RTE           9    365     (3) 3488036  
  1487   19.1  0.7 12.0  chr8              48431726 48432171  (5872500) C EnSpm-N11_DR      DNA/CMC-EnSpm        (1704)   3649    3249 3488037 *
   308   21.9  8.4 10.7  chr8              48432078 48432220  (5872451) C Helitron-2_DR     RC/Helitron          (3576)  23836   23697 3488038 *
  2284    9.4  6.4  0.3  chr8              48432109 48432450  (5872221) C HE1_DR1           SINE/tRNA-V-RTE        (31)    371       9 3488039  
   999   23.5  2.5  1.2  chr8              48432236 48432476  (5872195) + MuDR-2_DR         DNA/MULE-MuDR         20027  20270  (3663) 3488040 *
   348    9.2  6.4  2.5  chr8              48433050 48433127  (5871544) + DNA11TA1B_DR      DNA/CMC-EnSpm             1     81   (122) 3488041  
   232   22.4  0.0  0.0  chr8              48433151 48433199  (5871472) C EnSpm-21_DR       DNA/CMC-EnSpm           (8)   9142    9094 3488042 *
   922   12.6  3.6 11.1  chr8              48433157 48433379  (5871292) + EnSpm-N26B_DR     DNA/CMC-EnSpm            14    221     (0) 3488043  
   846   11.3 13.1  0.6  chr8              48433380 48433539  (5871132) C EnSpm-3N1_DR      DNA/CMC-EnSpm           (3)    180       1 3488044  
  1432   15.4  0.3 35.6  chr8              48433647 48434064  (5870607) C Helitron-N2_DR    RC/Helitron           (936)   1527    1014 3488045 *
  1477    5.3  0.0  1.6  chr8              48433873 48434065  (5870606) C SINE2-1B_DR       SINE/tRNA               (8)    190       1 3488046  
  1646    9.0  7.2  0.0  chr8              48434066 48434341  (5870330) C Mariner-N38_DR    DNA/TcMar-Tc1         (162)    385      90 3488047  
  1602   12.0 23.7  0.0  chr8              48434069 48434426  (5870245) + Merlin-1_DR       DNA/Merlin             1795   2237  (8290) 3488048 *
   412   11.3  7.8 14.5  chr8              48434229 48434653  (5870018) + Zisupton-6_DR     DNA/Zisupton           8989   9388 (12728) 3488049 *
   713    8.0  0.3 17.2  chr8              48434277 48434526  (5870145) C EnSpm-N42_DR      DNA/CMC-EnSpm        (3758)    928     569 3488050  
   764   10.3  0.0  0.0  chr8              48434527 48434681  (5869990) C Zisupton-6_DR     DNA/Zisupton         (5572)  16544   16390 3488051  
   267   23.8  0.9  3.8  chr8              48434612 48434720  (5869951) + CryptonV-3_DR     DNA/Crypton-V          8197   8302 (15151) 3488052 *
   713    8.0  0.3 17.2  chr8              48434682 48434707  (5869964) C EnSpm-N42_DR      DNA/CMC-EnSpm        (3758)    568     529 3488050  
   204   28.5  2.0  4.1  chr8              48434757 48434807  (5869864) C EnSpm-15_DR       DNA/CMC-EnSpm        (1386)  10068   10021 3488053  
  1233   15.9  9.4  1.6  chr8              48434808 48435094  (5869577) + ANGEL             DNA/Kolobok               1    309     (0) 3488054  
   293   16.0  0.0  0.0  chr8              48435103 48435152  (5869519) C ANGEL             DNA/Kolobok           (254)     55       6 3488055  
   266   17.9  1.8 10.2  chr8              48435153 48435185  (5869486) C EnSpm-8_DR        DNA/CMC-EnSpm        (1692)   7737    7681 3488056  
   624    8.7  1.1  0.0  chr8              48435936 48436027  (5868644) C DNA2-16_DR        DNA                  (9796)   8255    8163 3488057 *
  2243    5.0  2.1  0.0  chr8              48435946 48436228  (5868443) C SINE2-3_DR        SINE/tRNA-V-RTE         (2)    366      78 3488058  
   213   22.1  9.9  5.7  chr8              48436227 48436327  (5868344) C DNA6-1_DR         DNA/hAT-hAT5          (916)    233     129 3488059 *
   461   11.1 11.1  0.0  chr8              48436863 48436943  (5867728) + CryptonV-1_DR     DNA/Crypton-V             3     92 (17781) 3488060  
   278   17.2  5.2  0.0  chr8              48436954 48437011  (5867660) + CryptonV-1_DR     DNA/Crypton-V            41    101 (17772) 3488061 *
   366   10.8  1.5  1.5  chr8              48436997 48437062  (5867609) + CryptonV-N6_DR    DNA/Crypton-V            85    150   (412) 3488062  
   724   10.4  1.3  6.1  chr8              48437067 48437220  (5867451) + EnSpm-N21_DR      DNA/CMC-EnSpm            46    192   (287) 3488063  
   437   16.5  0.0 16.8  chr8              48437201 48437346  (5867325) C hAT-N111_DR       DNA/hAT-Ac            (190)    912     788 3488064 *
   447   21.2  4.5  0.3  chr8              48438674 48438774  (5865897) C hAT-N111_DR       DNA/hAT-Ac            (488)    614     521 3488064  
   274   15.9  0.0  4.8  chr8              48438744 48438809  (5865862) + hAT-N48B_DR       DNA/hAT-Ac             1348   1410   (730) 3488065 *
   267   11.5  1.9  0.0  chr8              48438771 48438822  (5865849) + IS3EU-1_DR        DNA/IS3EU              6678   6730  (1974) 3488066 *
   251   14.0 15.2  2.7  chr8              48438823 48438836  (5865835) + Zisupton-6_DR     DNA/Zisupton           8903   8976 (13140) 3488067  
   289   19.6  0.0  0.0  chr8              48439332 48439382  (5865289) + Harbinger-N19_DR  DNA/PIF-Harbinger        49     99   (524) 3488068  
  1369   10.8  4.7  0.0  chr8              48439437 48439649  (5865022) C DNA13TA1_DR       DNA/TcMar-Tc1           (0)    318      96 3488069 *
  4326   10.1  1.7 11.2  chr8              48439640 48440468  (5864203) + Helitron-N5B_DR   RC/Helitron               1    748   (899) 3488070  
   200   13.9  0.0  2.8  chr8              48440880 48440916  (5863755) + hAT-N48C_DR       DNA/hAT-Ac             1679   1714   (585) 3488071  
  1882    8.0  6.5  8.9  chr8              48441416 48441784  (5862887) C DNA8-24_DR        DNA/hAT-Ac              (0)   1071     711 3488072  
  1746   14.9 20.1  1.1  chr8              48441823 48442191  (5862480) + hAT-N149_DR       DNA/hAT                   1    439   (365) 3488073  
  1866   10.6  0.0  0.0  chr8              48442192 48442446  (5862225) + HATN8_DR          DNA/Zisupton              1    255     (0) 3488074  
  2343   11.8  4.2  0.5  chr8              48442447 48442805  (5861866) + hAT-N149_DR       DNA/hAT                 433    804     (0) 3488075  
   930   13.9 32.9  0.6  chr8              48442823 48443068  (5861603) C DNA8-24_DR        DNA/hAT-Ac            (422)    649     325 3488072  
  2589   13.0 13.1  2.5  chr8              48443070 48443580  (5861091) C DNA8-24_DR        DNA/hAT-Ac            (507)    564       1 3488076  
   673   21.3  0.6  0.6  chr8              48444258 48444413  (5860258) C TDR13D            DNA                   (588)    174      19 3488077  
  3051   18.1  8.2  3.4  chr8              48444502 48445172  (5859499) C Harbinger-N12_DR  DNA/PIF-Harbinger       (0)    702       1 3488078  
   201   16.1  0.0  0.0  chr8              48445199 48445229  (5859442) C Harbinger-N12_DR  DNA/PIF-Harbinger     (671)     31       1 3488079  
   270   13.3  0.0  0.0  chr8              48445438 48445482  (5859189) C Harbinger-N12_DR  DNA/PIF-Harbinger     (656)     46       2 3488080  
   239    8.8  0.0  0.0  chr8              48445453 48445486  (5859185) + Helitron-2_DR     RC/Helitron           11652  11685 (15727) 3488081 *
   257   14.3  0.0  0.0  chr8              48445498 48445539  (5859132) C Harbinger-N12_DR  DNA/PIF-Harbinger     (659)     43       2 3488082  
   236   17.6  1.6  6.9  chr8              48445540 48445570  (5859101) + Helitron-2_DR     RC/Helitron           11682  11709 (15703) 3488083 *
   267   11.4  0.0  0.0  chr8              48445554 48445597  (5859074) C Harbinger-N12_DR  DNA/PIF-Harbinger     (658)     44       1 3488084  
   224   18.2  0.0  0.0  chr8              48445611 48445654  (5859017) C Harbinger-N12_DR  DNA/PIF-Harbinger     (658)     44       1 3488084 *
   235   11.8  0.0  0.0  chr8              48445624 48445657  (5859014) + Helitron-2_DR     RC/Helitron           11652  11685 (15727) 3488085  
   200   13.9  5.6  0.0  chr8              48445762 48445797  (5858874) C piggyBac-N5B_DR   DNA/PiggyBac?        (1154)    584     547 3488086  
   257   17.4  0.0  0.0  chr8              48445811 48445856  (5858815) C Harbinger-N12_DR  DNA/PIF-Harbinger     (656)     46       1 3488087  
   257   15.8  1.6  6.9  chr8              48445857 48445886  (5858785) + Helitron-2_DR     RC/Helitron           11683  11709 (15703) 3488088  
   253   15.9  0.0  0.0  chr8              48445870 48445913  (5858758) C Harbinger-N12_DR  DNA/PIF-Harbinger     (658)     44       1 3488089 *
   256   19.7  0.0  4.9  chr8              48445914 48445943  (5858728) + Helitron-2_DR     RC/Helitron           11683  11709 (15703) 3488090  
   216   20.4  0.0  0.0  chr8              48445927 48445970  (5858701) C Harbinger-N12_DR  DNA/PIF-Harbinger     (658)     44       1 3488091 *
   217   15.9  0.0  0.0  chr8              48446121 48446164  (5858507) C Harbinger-N12_DR  DNA/PIF-Harbinger     (656)     46       3 3488092  
   214   23.0  0.0  4.9  chr8              48446165 48446196  (5858475) + Helitron-2_DR     RC/Helitron           11681  11709 (15703) 3488093 *
   264   13.9  0.0  0.0  chr8              48446180 48446222  (5858449) C Harbinger-N12_DR  DNA/PIF-Harbinger     (658)     44       2 3488094  
   224   13.5  0.0  0.0  chr8              48446190 48446226  (5858445) + Helitron-2_DR     RC/Helitron           11649  11685 (15727) 3488095 *
   252   17.7  7.6  6.0  chr8              48446318 48446383  (5858288) C piggyBac-N5B_DR   DNA/PiggyBac?        (1167)    571     505 3488086 *
   258   21.4  0.0  0.0  chr8              48446349 48446404  (5858267) C Mariner-N5B_DR    DNA/TcMar            (6329)   3115    3060 3488096  
  6586    1.7  2.7  0.4  chr8              48446461 48447228  (5857443) C DNA2-2_DR         DNA                     (0)    786       1 3488097  
   340   10.7  1.9  0.0  chr8              48447238 48447304  (5857367) C Polinton-2N1_DR   DNA/Maverick         (6783)   3973    3922 3488098  
   642   18.6  1.6  9.9  chr8              48448092 48448276  (5856395) + hAT-N167B_DR      DNA/hAT-Charlie        1210   1380   (193) 3488099 *
  1161   12.5  1.7  6.4  chr8              48448129 48448358  (5856313) C HE1_DR1           SINE/tRNA-V-RTE        (18)    384     165 3488100  
   218    6.1  0.0  9.1  chr8              48448348 48448383  (5856288) C DIRS-8B_DR        LTR/Ngaro             (405)   6908    6876 3488101 *
   247   12.1  0.0  0.0  chr8              48448361 48448393  (5856278) C DNA8-17_DR        DNA/hAT-Tip100        (483)   1330    1298 3488102  
   337   18.8  1.2  4.9  chr8              48448605 48448688  (5855983) C Mariner-N1_DR     DNA/TcMar               (0)    270     190 3488103  
   223   17.9  0.0  5.4  chr8              48448651 48448709  (5855962) C hAT-N202_DR       DNA/hAT-Tip100       (1345)    540     485 3488104 *
  3633    9.0  0.6  0.6  chr8              48448681 48449227  (5855444) + Mariner-N38_DR    DNA/TcMar-Tc1             1    547     (0) 3488105  
   310   19.0  5.7  5.7  chr8              48449139 48449244  (5855427) + CryptonV-N4_DR    DNA/Crypton-V          5008   5113  (8380) 3488106 *
   259   18.2  1.5  1.5  chr8              48449186 48449200  (5855471) + EnSpm-N2_DR       DNA/CMC-EnSpm          3093   3159   (856) 3488107 *
   273   13.5  1.9  0.0  chr8              48449201 48449252  (5855419) + Merlin-1_DR       DNA/Merlin             2148   2200  (8327) 3488108 *
   825   17.0  0.0  1.3  chr8              48449242 48449396  (5855275) + Mariner-N1_DR     DNA/TcMar               117    269     (1) 3488109  
   254   24.2  7.0  3.8  chr8              48449245 48449263  (5855408) + Kolobok-4_DR      DNA/Kolobok-T2         3406   3534  (3097) 3488110 *
   852   13.1  2.6  1.9  chr8              48449397 48449552  (5855119) C IS3EU-4_DR        DNA/IS3EU            (5753)   9276    9120 3488111 *
  2406   12.3  0.8  0.6  chr8              48449421 48449779  (5854892) C SINE2-4_DR        SINE/tRNA-V-RTE         (6)    365       6 3488112  
  2122   16.1  4.0  3.2  chr8              48449780 48449824  (5854847) + EnSpm-15_DR       DNA/CMC-EnSpm          8999   9405  (2049) 3488113  
  2075   20.4  5.9  1.4  chr8              48449825 48449980  (5854691) + DNA6-6_DR         DNA                    6831   7415  (3866) 3488114  
   264   11.0  0.0  4.5  chr8              48449853 48449869  (5854802) + Harbinger-N17_DR  DNA/PIF-Harbinger       282    307  (1338) 3488115 *
   799    5.9  0.7  6.6  chr8              48449870 48450014  (5854657) + hAT-N134B_DR      DNA/hAT?                676    812   (114) 3488116 *
  1223    2.2  2.2 27.2  chr8              48449893 48450128  (5854543) C EnSpm-N42_DR      DNA/CMC-EnSpm         (438)    814     235 3488117  
   264   11.0  0.0  4.5  chr8              48450015 48450203  (5854468) + Harbinger-N17_DR  DNA/PIF-Harbinger       308    617  (1028) 3488115 *
   417   12.3  0.0  1.4  chr8              48450129 48450268  (5854403) + CryptonV-3_DR     DNA/Crypton-V           391    528 (22925) 3488118 *
   702    5.0  2.4  3.3  chr8              48450141 48450263  (5854408) + DNA6-6_DR         DNA                    7764   7885  (3396) 3488119  
   347   10.2  5.2  5.2  chr8              48450264 48450295  (5854376) + Kolobok-3_DR      DNA/Kolobok-T2         2450   2604  (3362) 3488120  
  1223    2.2  2.2 27.2  chr8              48450296 48450308  (5854363) C EnSpm-N42_DR      DNA/CMC-EnSpm         (438)    234     198 3488117  
   201   18.6  5.8  6.8  chr8              48452661 48452764  (5851907) C Polinton-4N1_DR   DNA/Maverick         (4942)   5494    5392 3488121  
   408   22.4  4.9  0.0  chr8              48453083 48453225  (5851446) + ERV1-7_DR-I       LTR/ERV1               1928   2077  (4626) 3488122 *
   997    6.1  0.0  0.8  chr8              48453120 48453282  (5851389) + (CAGA)n           Simple_repeat             1    161     (0) 3488123  
  1060   17.9  8.6  2.4  chr8              48453314 48453593  (5851078) C CryptonV-N6_DR    DNA/Crypton-V           (0)    562     266 3488124  
   260    9.3  1.4  6.1  chr8              48453574 48453642  (5851029) C DNA-N4_DR         DNA                   (324)    718     653 3488125 *
   204   14.3 16.3  0.0  chr8              48453625 48453673  (5850998) C HATN11_DR         DNA/hAT-hobo          (185)    742     686 3488126 *
   244   24.1  0.0  2.4  chr8              48453643 48453655  (5851016) C LOOPERN3_DR       DNA/Kolobok-T2        (347)    661     582 3488127  
  1026    8.2 22.1  0.4  chr8              48453970 48454177  (5850494) + Mariner-N38_DR    DNA/TcMar-Tc1            97    349   (198) 3488128  
  3766    3.3  1.3  0.2  chr8              48454178 48454637  (5850034) C hAT-N119_DR       DNA/hAT-Ac              (0)    465       1 3488129  
   920   12.1  1.1  0.6  chr8              48454638 48454810  (5849861) + Mariner-N38_DR    DNA/TcMar-Tc1           342    515    (32) 3488130  
  2267   10.3  8.4  1.0  chr8              48454995 48455377  (5849294) + TDR23             DNA                       1    411   (736) 3488131  
   935    5.6  0.0  0.0  chr8              48455378 48455485  (5849186) C DNA-5-1B_DR       DNA/hAT-Tip100          (0)    714     607 3488132  
  1567   12.4 17.6  1.8  chr8              48455510 48455855  (5848816) C DNA-5-1B_DR       DNA/hAT-Tip100        (314)    400       1 3488132  
  3655   10.0 15.6  0.1  chr8              48455856 48456497  (5848174) + TDR23             DNA                     407   1147     (0) 3488133  
   509   16.8 10.9  0.0  chr8              48457108 48457226  (5847445) C Harbinger-3N2_DR  DNA/PIF-Harbinger       (3)    269     138 3488134  
  3979    6.7  1.5  0.0  chr8              48457228 48457749  (5846922) C TC1DR3            DNA/TcMar-Tc1           (0)   1225     696 3488135  
   206    2.1  0.0  0.0  chr8              48458033 48458080  (5846591) + hAT-N178B_DR      DNA/hAT-Ac              152    199  (1684) 3488136  
   203    3.5  0.0  3.5  chr8              48458081 48458091  (5846580) C DNA-TA-4_DR       DNA/TcMar            (3672)   6122    6066 3488137  
   473   15.1  0.0  0.0  chr8              48458517 48458556  (5846115) + (TAA)n            Simple_repeat             1     57   (129) 3488138  
   256   13.8  0.0  0.0  chr8              48458557 48458614  (5846057) C CryptonV-N4_DR    DNA/Crypton-V        (9908)   3585    3528 3488139  
   473   15.1  0.0  0.0  chr8              48458615 48458702  (5845969) + (TAA)n            Simple_repeat            58    186     (0) 3488138  
   277   11.8  0.0  0.0  chr8              48458644 48458711  (5845960) + hAT-N178B_DR      DNA/hAT-Ac              138    205  (1678) 3488140 *
   379   15.9  4.8  0.0  chr8              48458762 48458824  (5845847) C HarbingerN6_DR    DNA/PIF-Harbinger     (327)     66       1 3488141  
   376   17.1  5.3  1.0  chr8              48459584 48459693  (5844978) + TDR7              DNA                      17    118   (423) 3488142  
   366    9.1  8.0  1.7  chr8              48459757 48459868  (5844803) C ACROBAT1          DNA/PIF               (471)    908     790 3488143 *
   850    2.0  4.5  0.4  chr8              48459793 48460038  (5844633) C EnSpm-N48_DR      DNA/CMC-EnSpm        (1696)   1882    1627 3488144  
   387    6.3 10.1  0.0  chr8              48459969 48460047  (5844624) + Helitron-N3B_DR   RC/Helitron            2409   2495  (4109) 3488145 *
   368   15.7  4.6  0.9  chr8              48460048 48460077  (5844594) + hAT-N39_DR        DNA/hAT-Tip100         1272   1384   (210) 3488146  
   205   20.8  0.0  1.4  chr8              48460231 48460248  (5844423) + DNA-1-7_DR        DNA/PIF-Harbinger       804    849   (589) 3488147  
   248    9.1  0.0  0.0  chr8              48460249 48460295  (5844376) + (CAT)n            Simple_repeat             2     48     (0) 3488148  
   223   14.3  1.3  1.3  chr8              48460385 48460462  (5844209) + (TAA)n            Simple_repeat             2     79     (0) 3488149  
   205   22.9  1.2  3.6  chr8              48460432 48460517  (5844154) C Polinton-1_DR     DNA/Maverick         (2071)  16414   16331 3488150 *
   215    8.2  4.5 11.5  chr8              48460591 48460701  (5843970) C DNA-TA-4_DR       DNA/TcMar            (5034)   4761    4658 3488151 *
   377   11.3  2.9  0.7  chr8              48460630 48460796  (5843875) + (TTA)n            Simple_repeat             2    170     (0) 3488152  
   203   16.0  0.0  4.0  chr8              48460729 48460806  (5843865) C DNA9-3_DR         DNA/MULE-MuDR?       (1146)  10233   10159 3488153 *
   227   11.8  0.0  0.0  chr8              48460971 48461004  (5843667) C L1-53_DR          LINE/L1              (4805)   1641    1608 3488154  
   843   12.0 15.2  1.5  chr8              48461323 48461500  (5843171) + DNA11TA1_DR       DNA/CMC-EnSpm             1    202     (1) 3488155  
  1129   11.6  2.1  0.0  chr8              48461501 48461687  (5842984) + DNA11TA1B_DR      DNA/CMC-EnSpm            13    203     (0) 3488156  
   257    6.1  0.0  6.1  chr8              48462480 48462549  (5842122) C DNA-TA-4_DR       DNA/TcMar            (3652)   6143    6078 3488157 *
   531    9.7  1.6  7.6  chr8              48462490 48462692  (5841979) + (TAA)n            Simple_repeat             1    190     (0) 3488158  
   274    5.1  0.0  0.0  chr8              48463040 48463117  (5841554) + DNA-1-7_DR        DNA/PIF-Harbinger       657    734   (704) 3488159  
   225   10.0  6.2  1.2  chr8              48463046 48463126  (5841545) + Mariner-N31_DR    DNA/TcMar-Tc1           200    284   (256) 3488160 *
   306   11.0  5.9  0.9  chr8              48463059 48463159  (5841512) C DNA-TA-4_DR       DNA/TcMar            (3656)   6139    6034 3488157  
   321   21.5  0.0  1.5  chr8              48463190 48463255  (5841416) + DNA-1-3B_DR       DNA/PIF-Harbinger        19     83   (680) 3488161 *
   776   14.7 13.7  3.1  chr8              48463232 48463435  (5841236) C EnSpm-N21_DR      DNA/CMC-EnSpm         (164)    315      91 3488162  
   517   15.0  0.9  8.3  chr8              48463405 48463434  (5841237) + DNA9-6_DR         DNA                    4429   4536  (3348) 3488163 *
   599    9.3  0.0  0.0  chr8              48463435 48463520  (5841151) + hAT-N167B_DR      DNA/hAT-Charlie        1235   1320   (253) 3488164  
   356   23.9  5.7  2.3  chr8              48463444 48463567  (5841104) + hAT-N142_DR       DNA/hAT?                380    507   (929) 3488165 *
   402   11.8  2.1 12.5  chr8              48463520 48463616  (5841055) C EnSpm-N21_DR      DNA/CMC-EnSpm         (387)     92       5 3488162  
   986   11.1  0.0 15.1  chr8              48464837 48465346  (5839325) + (TGGA)n           Simple_repeat             1    432     (0) 3488166  
   863   25.1  1.9  9.6  chr8              48465035 48465347  (5839324) + Polinton-4_DR     DNA/Maverick          12407  12697  (7590) 3488167 *
   358   22.8  0.3 11.3  chr8              48465624 48465689  (5838982) + (TGAA)n           Simple_repeat             1     91   (148) 3488168  
   400   22.4  0.0  0.0  chr8              48465690 48465787  (5838884) + (TGGA)n           Simple_repeat             4    101     (0) 3488169  
   358   22.8  0.3 11.3  chr8              48465788 48465892  (5838779) + (TGAA)n           Simple_repeat            92    239     (0) 3488168  
   331   17.2  0.7 15.1  chr8              48465864 48466007  (5838664) + (TGGA)n           Simple_repeat             4    129     (0) 3488170 *
   833   17.0  5.6  9.2  chr8              48465943 48466258  (5838413) + Polinton-4_DR     DNA/Maverick          12410  12693  (7594) 3488171 *
  1021    7.9  0.0  0.0  chr8              48466081 48466132  (5838539) + (TAGA)n           Simple_repeat             1    158   (123) 3488172  
  1021    7.9  0.0  0.0  chr8              48466324 48466361  (5838310) + (TAGA)n           Simple_repeat           159    281     (0) 3488172  
   916   19.0  7.0  2.8  chr8              48466751 48466994  (5837677) + HATN8_DR          DNA/Zisupton              1    254     (1) 3488173  
   323   12.3  3.3  0.6  chr8              48467234 48467308  (5837363) C Merlin-1_DR       DNA/Merlin           (4890)   5637    5573 3488174 *
  2294   17.0  5.4  1.4  chr8              48467308 48467736  (5836935) C TDR13C            DNA                   (234)    446       1 3488175  
  2003   11.2 12.5  0.2  chr8              48467743 48468110  (5836561) C Mariner-N38_DR    DNA/TcMar-Tc1         (134)    413       1 3488176  
   261   12.5  3.4  5.2  chr8              48468077 48468135  (5836536) C hAT-N164_DR       DNA/hAT-Tip100       (1171)    869     812 3488177 *
   864   14.6 13.9  4.7  chr8              48468797 48469033  (5835638) + hAT-N21B_DR       DNA/hAT-Ac              779   1036   (265) 3488178  
   470   13.6  1.4  3.0  chr8              48468861 48468989  (5835682) C Zisupton-6_DR     DNA/Zisupton        (13067)   9049    8897 3488179 *
   737   14.8  0.0 11.3  chr8              48468990 48469156  (5835515) + MuDR-2_DR         DNA/MULE-MuDR         16289  16438  (7495) 3488180  
   470   13.6  1.4  3.0  chr8              48469157 48469268  (5835403) C Zisupton-6_DR     DNA/Zisupton        (13067)   8896    8761 3488179  
  2317   15.6 11.2  3.0  chr8              48469372 48469933  (5834738) + TDR25             DNA/hAT-Charlie           4    610     (1) 3488181  
  1071   14.2  0.4  7.5  chr8              48469934 48470115  (5834556) + TDR3B             DNA/hAT-Charlie          38    366    (30) 3488182  
   727   11.8  3.9  3.3  chr8              48470113 48470273  (5834398) + DNA11TA1B_DR      DNA/CMC-EnSpm            16    201     (2) 3488183 *
  1262    8.0  0.5  3.5  chr8              48470352 48470558  (5834113) + DNA11TA1_DR       DNA/CMC-EnSpm             1    201     (2) 3488184  
   947   13.7  0.0  0.6  chr8              48470559 48470719  (5833952) C DNA11TA1B_DR      DNA/CMC-EnSpm          (17)    186      27 3488185  
   235   12.3 34.6  1.4  chr8              48471644 48471657  (5833014) + EnSpm-17_DR       DNA/CMC-EnSpm          2682   2706  (6570) 3488186  
   237    3.0  0.0  3.0  chr8              48471658 48471691  (5832980) + Kolobok-N10_DR    DNA/Kolobok               1     33   (610) 3488187  
   235   12.3 34.6  1.4  chr8              48471692 48471750  (5832921) + EnSpm-17_DR       DNA/CMC-EnSpm          2707   2823  (6453) 3488186  
   618   13.0 13.6  0.6  chr8              48471813 48471959  (5832712) + EnSpm-N16_DR      DNA/CMC-EnSpm            34    199     (3) 3488188  
  6500    5.5 23.9  0.0  chr8              48471987 48472974  (5831697) C TC1DR3            DNA/TcMar-Tc1           (1)   1224       1 3488189  
   223   14.3  0.0  0.0  chr8              48472945 48472979  (5831692) C DNA8-26_DR        DNA                  (2995)   1535    1501 3488190 *
   706   25.8  2.7 16.9  chr8              48472957 48472988  (5831683) C DNA8-28_DR        DNA/hAT              (3733)   3409    3362 3488191  
   768   17.2  1.1  6.7  chr8              48472989 48473162  (5831509) + DIRS-1E-LTR_DR    LTR/Ngaro               259    423   (267) 3488192 *
  1490   16.4  1.1 13.4  chr8              48473008 48473367  (5831304) + HE1_DR1           SINE/tRNA-V-RTE          62    382    (20) 3488193  
   706   25.8  2.7 16.9  chr8              48473163 48473361  (5831310) C DNA8-28_DR        DNA/hAT              (3733)   3361    3054 3488191 *
   250    9.4  0.0  3.8  chr8              48473628 48473682  (5830989) C L1-15_DR          LINE/L1-Tx1          (5471)     53       1 3488194 *
   257   13.7  0.0  0.0  chr8              48473636 48473686  (5830985) C DNA-N4_DR         DNA                   (338)    704     654 3488195  
   207   14.0  0.3  3.6  chr8              48473658 48473715  (5830956) C Gypsy98-LTR_Dr    LTR/Gypsy            (1570)    214     168 3488196 *
   790   18.2  0.0 11.2  chr8              48473824 48474021  (5830650) + (CA)n             Simple_repeat             2    179     (0) 3488197  
   611   10.2  3.1  8.2  chr8              48473940 48474132  (5830539) C hAT-N48C_DR       DNA/hAT-Ac            (418)   1881    1698 3488198 *
   723   16.2  1.4 19.6  chr8              48474022 48474046  (5830625) + DNA-N43_DR        DNA/TcMar-Fot1          533    721   (333) 3488199  
   602   20.2  5.9  4.9  chr8              48474047 48474145  (5830526) C EnSpm-9_DR        DNA/CMC-EnSpm        (7578)   1042     718 3488200 *
   604    4.2  0.0  0.0  chr8              48474075 48474146  (5830525) + ENSPM-6_DR        DNA/CMC-EnSpm         13951  14022 (18594) 3488201  
   620   15.7  2.3  5.3  chr8              48474200 48474374  (5830297) + Harbinger-N17_DR  DNA/PIF-Harbinger       548    717   (928) 3488202 *
   981   11.2  2.8  1.6  chr8              48474222 48474402  (5830269) + Merlin-1_DR       DNA/Merlin             4293   4475  (6052) 3488203 *
  1025    6.6  0.7  0.7  chr8              48474267 48474403  (5830268) C SINE2-3_DR        SINE/tRNA-V-RTE         (1)    367     231 3488204  
   968    9.8  1.8  2.4  chr8              48474404 48474428  (5830243) C EnSpm-N37_DR      DNA/CMC-EnSpm        (6177)    465     305 3488205  
   219   20.4  0.9  9.0  chr8              48474410 48474517  (5830154) C Merlin-2_DR       DNA/Merlin           (4305)   9616    9517 3488206 *
  1551   16.9  6.7  2.5  chr8              48474432 48474819  (5829852) + hAT-N202_DR       DNA/hAT-Tip100          117    520  (1365) 3488207 *
  2108    7.7  9.6  3.6  chr8              48474504 48474919  (5829752) + Helitron-N2_DR    RC/Helitron            1126   1565   (898) 3488208  
   341    8.2  1.8  3.6  chr8              48474836 48474846  (5829825) C EnSpm-N33_DR      DNA/CMC-EnSpm        (1898)    359     309 3488209 *
   366    6.5  7.5  0.0  chr8              48474847 48474939  (5829732) + EnSpm-N25_DR      DNA/CMC-EnSpm          2455   2554  (2132) 3488210  
   357    3.3  1.0  6.5  chr8              48474854 48474951  (5829720) + L1-56_DR          LINE/L1                4885   4977     (5) 3488211 *
   201   10.8  0.0  0.0  chr8              48475226 48475262  (5829409) + EnSpm-N48_DR      DNA/CMC-EnSpm          1744   1780  (1798) 3488212 *
   220    0.0  0.0  0.0  chr8              48475241 48475263  (5829408) + ENSPM-6_DR        DNA/CMC-EnSpm         14870  14892 (17724) 3488213  
  1751    9.2  6.2  1.3  chr8              48475713 48476000  (5828671) + HE1_DR1           SINE/tRNA-V-RTE          90    391    (11) 3488214  
   226   18.2  5.5  3.2  chr8              48478301 48478391  (5826280) + hAT-N178B_DR      DNA/hAT-Ac              109    201  (1682) 3488215 *
   237   15.2  6.1  0.0  chr8              48478331 48478396  (5826275) + hAT-N47C_DR       DNA/hAT-Tip100          148    217  (2242) 3488216  
   209   12.5  0.0  3.1  chr8              48478338 48478403  (5826268) + DNA-6-N2_DR       DNA                    4210   4273   (783) 3488217 *
  1116    9.2  3.9  6.4  chr8              48478944 48479151  (5825520) + DNA11TA1B_DR      DNA/CMC-EnSpm             1    203     (0) 3488218  
   895   13.0  0.5 13.3  chr8              48479152 48479343  (5825328) + DNA11TA1B_DR      DNA/CMC-EnSpm            19    188    (15) 3488219  
  1090   15.5  0.0  1.0  chr8              48479349 48479543  (5825128) + DNA11TA1B_DR      DNA/CMC-EnSpm            11    203     (0) 3488220  
  1155   12.8  0.0  1.6  chr8              48479544 48479731  (5824940) + DNA11TA1B_DR      DNA/CMC-EnSpm            19    203     (0) 3488220  
  1101   10.1  2.7  3.3  chr8              48479733 48479917  (5824754) + DNA11TA1B_DR      DNA/CMC-EnSpm            20    203     (0) 3488220  
  1227   10.2  1.1  0.5  chr8              48479918 48480101  (5824570) + DNA11TA1B_DR      DNA/CMC-EnSpm            19    203     (0) 3488220  
  3113   10.5  4.8  4.8  chr8              48481344 48481411  (5823260) + Helitron-N3B_DR   RC/Helitron            5077   5612   (992) 3488221  
  3785    5.4  5.0  0.7  chr8              48481412 48481936  (5822735) + Mariner-N38_DR    DNA/TcMar-Tc1             1    547     (0) 3488222  
   235   15.8 10.4  1.2  chr8              48481883 48481907  (5822764) C CryptonV-3_DR     DNA/Crypton-V       (22455)    998     918 3488223 *
   293    8.5  0.0  4.3  chr8              48481908 48481956  (5822715) C hAT-N21B_DR       DNA/hAT-Ac            (558)    743     697 3488224 *
   388   14.0  6.0  0.9  chr8              48481932 48482014  (5822657) C hAT-N126B_DR      DNA/hAT-Ac            (583)    112      31 3488225  
   713   11.1 21.3  4.1  chr8              48482015 48482202  (5822469) C DNA8-7_DR         DNA                     (0)    584     366 3488226  
   505    8.6  9.6 13.8  chr8              48482198 48482332  (5822339) C DNA8-7_DR         DNA                   (454)    130       1 3488226 *
   211   13.3  6.5  3.1  chr8              48482346 48482372  (5822299) C L1-132_DR         LINE/L1               (505)   4081    4018 3488227  
   219    0.0  0.0  0.0  chr8              48482373 48482407  (5822264) + DNA2-7_DR         DNA                    2614   2648  (7002) 3488228 *
   247    4.1  6.0  1.9  chr8              48482378 48482427  (5822244) C CryptonV-N4_DR    DNA/Crypton-V        (9666)   3827    3776 3488229 *
  2067    8.8 13.0  3.0  chr8              48482384 48482805  (5821866) C TDR7              DNA                    (78)    463       1 3488230  
   519   13.8  3.4  5.9  chr8              48482625 48482895  (5821776) + EnSpm-N36B_DR     DNA/CMC-EnSpm          3078   3178   (238) 3488231 *
   513    7.1  0.0  0.0  chr8              48482780 48482800  (5821871) C CryptonV-3_DR     DNA/Crypton-V       (22925)    528     431 3488223 *
   607    1.3  0.0  0.0  chr8              48482801 48482877  (5821794) + Merlin-1_DR       DNA/Merlin             1052   1128  (9399) 3488232  
   458    6.7  2.8  1.9  chr8              48482804 48482910  (5821761) + Harbinger-N16_DR  DNA/PIF-Harbinger      2859   2966   (440) 3488233 *
   484    5.8  0.0 19.8  chr8              48482879 48482930  (5821741) C EnSpm-N36B_DR     DNA/CMC-EnSpm         (219)   3193    3087 3488234 *
  1748    9.7 41.6  1.0  chr8              48482884 48483364  (5821307) C hAT-N129_DR       DNA/hAT-Ac             (25)    739      66 3488235  
   324   22.9  1.0  2.1  chr8              48483356 48483368  (5821303) C Merlin-1_DR       DNA/Merlin           (8341)   2186    2175 3488236 *
  3653    4.1  6.2  0.6  chr8              48483369 48483884  (5820787) C Mariner-N38_DR    DNA/TcMar-Tc1           (1)    546       2 3488237  
   244   18.3 21.5  0.0  chr8              48483812 48483904  (5820767) C hAT-N164_DR       DNA/hAT-Tip100       (1114)    926     814 3488238 *
   402   22.1  1.4  6.7  chr8              48484956 48484974  (5819697) + EnSpm-17_DR       DNA/CMC-EnSpm          2689   2700  (6576) 3488239  
   789   16.8 29.8  0.0  chr8              48484975 48485212  (5819459) C ANGEL             DNA/Kolobok             (0)    309       1 3488240  
   205    6.9  0.0  0.0  chr8              48485188 48485216  (5819455) C DNA2-16_DR        DNA                  (7979)  10072   10044 3488241 *
   240   16.7  3.2  3.2  chr8              48485230 48485291  (5819380) C DNA9-3_DR         DNA/MULE-MuDR?       (1730)   9649    9588 3488242 *
   420   17.2  0.0  2.3  chr8              48485250 48485338  (5819333) + Zisupton-6_DR     DNA/Zisupton           8904   8990 (13126) 3488243 *
  5883   11.1  6.3  3.0  chr8              48485285 48486385  (5818286) + Merlin-1_DR       DNA/Merlin             1623   2758  (7769) 3488244  
   361   27.9  2.5  0.6  chr8              48485339 48485404  (5819267) C Merlin-1_DR       DNA/Merlin           (8306)   2207    2057 3488245 *
  1283   21.9 11.4  7.7  chr8              48486655 48486819  (5817852) + DIRS-1F-LTR_DR    LTR/Ngaro                 2    145   (545) 3488246  
  2761    4.4  0.0  7.1  chr8              48486820 48487212  (5817459) + SINE2-3_DR        SINE/tRNA-V-RTE           2    368     (0) 3488247  
   705   17.7  2.0  0.0  chr8              48487106 48487252  (5817419) + DNA-TA-4_DR       DNA/TcMar              4550   4699  (5096) 3488248 *
  3692    8.6  2.1  1.4  chr8              48487218 48487785  (5816886) + DNA-1-7_DR        DNA/PIF-Harbinger       860   1431     (7) 3488249  
  1081   11.1  7.5  8.2  chr8              48487801 48488094  (5816577) + DNA-5-8C_DR       DNA/hAT-hAT5            400    691     (0) 3488250  
   664   13.9  0.0 26.8  chr8              48488155 48488400  (5816271) + EnSpm-N16_DR      DNA/CMC-EnSpm             2    195     (7) 3488251  
   219   25.6  4.9  3.7  chr8              48489188 48489222  (5815449) C EnSpm-N40_DR      DNA/CMC-EnSpm        (1958)   3436    3401 3488252  
   299   17.2  1.7  0.0  chr8              48489223 48489280  (5815391) + hATN4B_DR         DNA/hAT-Charlie           1     59   (139) 3488253  
  8326    8.3  3.2  0.7  chr8              48489322 48490466  (5814205) + DNAX-10B_DR       DNA                       1   1174     (0) 3488254  
  1423   11.2  0.0  0.0  chr8              48490503 48490707  (5813964) C TDR19C            DNA/hAT-Charlie       (191)    205       1 3488255  
   439   31.1  2.3  3.2  chr8              48490512 48490730  (5813941) C EnSpm-N36_DR      DNA/CMC-EnSpm        (2038)   1187     971 3488256 *
  1619   21.6 10.6  1.2  chr8              48490706 48491160  (5813511) + DNA-N28_DR        DNA/PIF-Harbinger        69    565     (0) 3488257  
   272   21.2  3.4  1.4  chr8              48491159 48491183  (5813488) C HATN4_DR          DNA/hAT-Charlie       (102)     90      30 3488258 *
   272   25.3  1.3  0.0  chr8              48491184 48491258  (5813413) C L1-60_DR          LINE/L1              (5306)    371     296 3488259  
   608   16.0  1.7  2.2  chr8              48493768 48493946  (5810725) C Kolobok-2_DR      DNA/Kolobok-T2       (3312)   3388    3211 3488260 *
  1134    7.5  1.5  1.8  chr8              48493807 48493826  (5810845) + (TCTA)n           Simple_repeat             1    205     (0) 3488261  
   481   19.6  4.3  1.0  chr8              48493827 48494012  (5810659) C HAT1_DR           DNA/hAT-Ac           (2645)    647     456 3488262  
   246   19.6  2.1 12.9  chr8              48495471 48495564  (5809107) C LOOPERN2_DR       DNA/Kolobok-T2        (437)    938     854 3488263  
   230   25.6  0.5  2.1  chr8              48495517 48495527  (5809144) + IS3EU-1_DR        DNA/IS3EU              1926   1952  (6752) 3488264 *
   258   23.4  4.7  0.0  chr8              48495528 48495591  (5809080) C hAT-N48C_DR       DNA/hAT-Ac            (556)   1743    1677 3488265  
   230   25.6  0.5  2.1  chr8              48495592 48495609  (5809062) + IS3EU-1_DR        DNA/IS3EU              1953   2004  (6700) 3488264  
  9696    4.9  0.2  0.5  chr8              48496139 48497346  (5807325) C Harbinger-4N1C_DR DNA/PIF-Harbinger       (0)   1206       2 3488266  
  2487    8.9  5.5  0.0  chr8              48497679 48498026  (5806645) C DNA-N17_DR        DNA                     (0)    367       1 3488267  
   851   17.7 18.9  0.7  chr8              48498027 48498257  (5806414) C Kolobok-N10C_DR   DNA/Kolobok            (67)    277       5 3488268  
  1397   14.4  7.4 12.2  chr8              48498287 48498706  (5805965) C hAT-N135_DR       DNA/hAT-Charlie         (1)    541     140 3488269  
  1592   14.2  7.2  0.7  chr8              48498798 48499088  (5805583) + Kolobok-N10C_DR   DNA/Kolobok              22    331    (13) 3488270  
   226   23.1 15.6  0.8  chr8              48498993 48499101  (5805570) C EnSpm-N44_DR      DNA/CMC-EnSpm        (1302)   7350    7226 3488271 *
   853   19.2  2.7  3.2  chr8              48499095 48499315  (5805356) C hAT-N29_DR        DNA/hAT-Tip100        (215)   1365    1146 3488272 *
  2407    8.8  4.0  0.3  chr8              48499123 48499474  (5805197) C HE1_DR1           SINE/tRNA-V-RTE        (37)    365       1 3488273  
   430   10.9  0.0  0.0  chr8              48499426 48499480  (5805191) C EnSpm-N44_DR      DNA/CMC-EnSpm        (3182)   5470    5416 3488274 *
  2401    8.8  6.0  1.3  chr8              48500529 48500898  (5803773) + HE1_DR1           SINE/tRNA-V-RTE          11    397     (5) 3488275  
   484   18.5  6.5  0.0  chr8              48501127 48501234  (5803437) C ANGEL             DNA/Kolobok             (5)    304     190 3488276  
   213   21.5 12.5  1.1  chr8              48501173 48501252  (5803419) + Dada-U1A_DR       DNA/Dada               5678   5766  (5213) 3488277 *
   211   12.9  0.0  5.1  chr8              48501218 48501258  (5803413) C IS3EU-3_DR        DNA/IS3EU            (6881)   2805    2767 3488278 *
   494   21.7  0.0  9.2  chr8              48501330 48501345  (5803326) + DNA6-6_DR         DNA                    4182   4311  (6970) 3488279  
   855   12.7  0.0  0.0  chr8              48501346 48501471  (5803200) + DIRS-1E-LTR_DR    LTR/Ngaro               207    332   (358) 3488280  
  1866   22.1  8.1  1.3  chr8              48501472 48501976  (5802695) C Helitron-2_DR     RC/Helitron          (3825)  23587   23049 3488281 *
  2611   23.9  2.6  9.4  chr8              48501657 48502543  (5802128) C Merlin-1_DR       DNA/Merlin           (1484)   9043    8212 3488282  
  1201   18.0  9.7  2.0  chr8              48502299 48502576  (5802095) C DNAX-23_DR        DNA                  (2082)   9719    9421 3488283 *
   205   23.1  2.6 14.7  chr8              48504004 48504079  (5800592) C DNA-N21_DR        DNA/hAT-Charlie?      (188)    146      79 3488284  
  5868    8.0  2.4  1.1  chr8              48504113 48504949  (5799722) C TDR2              DNA/TcMar-Tc1          (30)    907      60 3488285  
   817   20.4 17.3  0.0  chr8              48504983 48505173  (5799498) + DNA-N21_DR        DNA/hAT-Charlie?         93    316    (18) 3488286  
  3255    3.9  0.0  0.0  chr8              48505465 48505877  (5798794) C DNA-2-30B_DR      DNA                     (0)    413       1 3488287  
   617   20.0  7.1  0.0  chr8              48505878 48506017  (5798654) + DNA11TA1_DR       DNA/CMC-EnSpm            48    197     (6) 3488288  
   369   27.1  0.6  9.6  chr8              48506018 48506036  (5798635) C Zisupton-7_DR     DNA/Zisupton         (7236)   9846    9701 3488289  
   736   15.3  2.9 12.7  chr8              48506038 48506076  (5798595) C EnSpm-6N1_DR      DNA/CMC-EnSpm        (2806)   6430    6274 3488290  
   769   17.4  0.0  0.0  chr8              48506077 48506208  (5798463) + DNA7-N2_DR        DNA/hAT-hAT6           1426   1557   (457) 3488291  
   706   20.6  2.5  1.8  chr8              48506079 48506241  (5798430) + EnSpm-N48B_DR     DNA/CMC-EnSpm           750    913  (6046) 3488292 *
  2225   10.9 17.0  0.7  chr8              48506752 48507140  (5797531) + TE-X-17_DR        Unknown                   1    452     (0) 3488293  
   378   25.3  0.9  4.5  chr8              48507258 48507373  (5797298) + Harbinger-N19_DR  DNA/PIF-Harbinger       433    544    (79) 3488294  
  1799    5.5 43.7  0.4  chr8              48507454 48507803  (5796868) C hAT-N32_DR        DNA/hAT-Charlie         (0)    501       1 3488295  
  2076   10.9 12.6  0.0  chr8              48507828 48508176  (5796495) C HE1_DR1           SINE/tRNA-V-RTE         (9)    393       1 3488296  
   202   27.2  2.4  1.2  chr8              48508182 48508263  (5796408) + Mariner-N7_DR     DNA/TcMar               137    219    (42) 3488297  
  3653    8.1  2.2  0.8  chr8              48509691 48510200  (5794471) + TDR2              DNA/TcMar-Tc1             1    517   (420) 3488298  
   223   14.6  0.0  0.0  chr8              48510199 48510239  (5794432) + TDR2              DNA/TcMar-Tc1           785    825   (112) 3488299 *
  5708    8.1  2.6  3.9  chr8              48510240 48511118  (5793553) C hAT-32N1_DR       DNA/hAT-Charlie         (0)    933      66 3488300  
   867   12.2  2.2  0.0  chr8              48511111 48511249  (5793422) + TDR2              DNA/TcMar-Tc1           794    935     (2) 3488301 *
   561    4.0  0.9  7.8  chr8              48511250 48511318  (5793353) + HAT1_DR           DNA/hAT-Ac              586    647  (2645) 3488302 *
  1201    3.5  0.0  0.0  chr8              48511247 48511567  (5793104) + (TAGA)n           Simple_repeat             1    321     (0) 3488303  
  1231   21.1 11.2  3.8  chr8              48511568 48511608  (5793063) + Polinton-4_DR     DNA/Maverick          12326  12358  (7929) 3488304  
   919   21.9  0.4  0.9  chr8              48511609 48512062  (5792609) + (CGGA)n           Simple_repeat             1    451     (0) 3488305  
   858   15.9  1.0  2.2  chr8              48511619 48512183  (5792488) + (TGGA)n           Simple_repeat             1    558     (0) 3488306 *
  1194    7.6  0.1  0.0  chr8              48512073 48512411  (5792260) + (TAGA)n           Simple_repeat             1    339     (0) 3488307  
   953   13.9  0.0  0.0  chr8              48512252 48512431  (5792240) + (TGGA)n           Simple_repeat             1    180     (0) 3488308 *
  1231   21.1 11.2  3.8  chr8              48512432 48512472  (5792199) + Polinton-4_DR     DNA/Maverick          12359  12391  (7896) 3488304  
   485   35.8  0.6  0.0  chr8              48512473 48512651  (5792020) + (TGGG)n           Simple_repeat             1    180     (0) 3488309  
  1231   21.1 11.2  3.8  chr8              48512652 48513021  (5791650) + Polinton-4_DR     DNA/Maverick          12392  12696  (7591) 3488304  
   924   16.0  0.0  0.0  chr8              48512876 48512914  (5791757) + (TGGA)n           Simple_repeat             1     97   (231) 3488310 *
   467   19.5  0.7  0.7  chr8              48513090 48513244  (5791427) + hAT-13_DR         DNA/hAT-Tip100         2409   2563   (239) 3488311 *
   708   12.8  2.6  3.3  chr8              48513112 48513265  (5791406) C MOSAT_DR          Satellite             (888)   1199    1047 3488312 *
   924   16.0  0.0  0.0  chr8              48513115 48513203  (5791468) + (TGGA)n           Simple_repeat            98    328     (0) 3488310  
   335   13.1  3.3  0.0  chr8              48513950 48514010  (5790661) + ASAT_CY           Satellite               113    175    (87) 3488313  
   258   15.9  4.3  0.0  chr8              48514095 48514163  (5790508) C IS3EU-1_DR        DNA/IS3EU            (6710)   1994    1923 3488314 *
   314   12.5  0.0  1.4  chr8              48514103 48514175  (5790496) + Gypsy82-LTR_Dr    LTR/Gypsy               652    723   (622) 3488315  
   302   16.7  3.2  4.3  chr8              48514121 48514214  (5790457) C Gypsy120-LTR_DR   LTR/Gypsy             (940)     96       4 3488316 *
  6934    0.8  0.0  0.0  chr8              48514169 48514937  (5789734) + CryptonV-2_DR     DNA/Crypton-V             1    769 (21042) 3488317  
  8903    0.8  0.0  0.1  chr8              48514974 48515992  (5788679) + RTEX-5_DR         LINE/RTE-X             4880   5897     (0) 3488318  
   476    7.9  2.1  6.6  chr8              48515928 48516022  (5788649) C HATN15_DR         DNA/hAT-Ac            (459)    621     531 3488319 *
   240    7.4  0.0  0.0  chr8              48515983 48516036  (5788635) C Gypsy50-I_DR      LTR/Gypsy             (197)   5495    5442 3488320 *
  7170    3.5  1.2  0.8  chr8              48515993 48516880  (5787791) + CryptonV-2_DR     DNA/Crypton-V           754   1645 (20166) 3488321  
  6673    2.0  0.1  3.0  chr8              48516893 48517712  (5786959) + CryptonV-2_DR     DNA/Crypton-V          2158   2954 (18857) 3488322  
   222   26.3  0.0  5.0  chr8              48517949 48518032  (5786639) C TE-X-13_DR        Unknown              (1092)   1333    1254 3488323  
   469   10.2 13.6  0.0  chr8              48518156 48518243  (5786428) C Kolobok-N10_DR    DNA/Kolobok             (1)    642     543 3488324  
  2514   16.9  2.6  6.5  chr8              48518244 48518819  (5785852) + DIRS-N3_DR        LTR/Ngaro                 3    557  (5680) 3488325  
   267   15.6  0.0  0.0  chr8              48518796 48518840  (5785831) + DIRS-N3_DR        LTR/Ngaro              1629   1673  (4564) 3488325 *
  7862   20.3  3.0 14.4  chr8              48519030 48521233  (5783438) + DIRS-N3_DR        LTR/Ngaro              2840   4823  (1414) 3488325  
  1213    8.8 22.8  0.0  chr8              48521437 48521651  (5783020) C hAT-N102B_DR      DNA/hAT-Tip100        (643)    264       1 3488326  
   668   13.6  7.1  0.0  chr8              48521830 48521969  (5782702) C hAT-N106B_DR      DNA/hAT-Ac              (0)   1028     879 3488327  
  2736    5.6  6.9  0.0  chr8              48522176 48522535  (5782136) + DNA-8-22_DR       DNA/hAT-Ac                1    385  (1049) 3488328  
   310   17.7  6.1  0.3  chr8              48522545 48522654  (5782017) C hAT-N106B_DR      DNA/hAT-Ac            (174)    854     791 3488327  
   400   15.6  7.3  0.0  chr8              48522692 48522787  (5781884) + Tc1-4_DR          DNA/TcMar-Tc1             1    103  (1469) 3488329 *
  1203   20.8  2.4  4.2  chr8              48522753 48523089  (5781582) C Tc1-4_DR          DNA/TcMar-Tc1        (1241)    331       1 3488330  
 22636    2.9  3.5  0.0  chr8              48523309 48526048  (5778623) + CryptonV-2_DR     DNA/Crypton-V          4515   7350 (14461) 3488331  
  2690   12.8 11.2  3.6  chr8              48526058 48526694  (5777977) + DNA8-3_DR         DNA/hAT-Tip100           76   1307    (80) 3488332  
 11139    5.0  0.2  4.4  chr8              48526695 48528221  (5776450) + CryptonV-2_DR     DNA/Crypton-V          7378   8843 (12968) 3488333  
  4190   19.9  5.3 10.5  chr8              48528223 48528332  (5776339) + Helitron-N5_DR    RC/Helitron               1    230  (9279) 3488334  
  7066    1.1  0.0  0.0  chr8              48528333 48529119  (5775552) + MOSAT_DR          Satellite              1300   2086     (1) 3488335  
  4190   19.9  5.3 10.5  chr8              48529120 48530063  (5774608) + Helitron-N5_DR    RC/Helitron             231   2226  (7283) 3488334 *
 10884    6.9  2.7  6.5  chr8              48529229 48530913  (5773758) + MOSAT_DR          Satellite               257   1880   (207) 3488336  
   221   30.7 13.4  3.2  chr8              48530674 48531097  (5773574) C Polinton-4_DR     DNA/Maverick         (6864)  13423   12958 3488337 *
 23423    5.2 10.8  1.9  chr8              48530705 48530947  (5773724) + Helitron-N5_DR    RC/Helitron            3306   3857  (5652) 3488338  
   886    4.4  1.2  1.2  chr8              48530948 48531109  (5773562) + (TCTA)n           Simple_repeat             2    163     (0) 3488339  
   464   17.9  6.2  0.7  chr8              48530980 48531125  (5773546) C Ginger1-N1_DR     DNA/Ginger-1          (292)   2366    2213 3488340 *
  4474   11.7  0.9  1.4  chr8              48531019 48531784  (5772887) + MOSAT_DR          Satellite              1107   1868   (219) 3488341  
 23423    5.2 10.8  1.9  chr8              48531785 48534262  (5770409) + Helitron-N5_DR    RC/Helitron            3858   9509     (0) 3488338  
   482    6.0  1.5  0.0  chr8              48534246 48534312  (5770359) + CryptonV-2_DR     DNA/Crypton-V          8839   8906 (12905) 3488342 *
  1118    9.1 22.8  0.0  chr8              48534267 48534485  (5770186) C DNA-4-4_DR        DNA/Zator             (395)    285      17 3488343  
   263   20.0  5.2  1.0  chr8              48534430 48534525  (5770146) + Mariner-N5C_DR    DNA/TcMar              1359   1458  (6463) 3488344 *
  1458   10.9  7.4  0.0  chr8              48534448 48534703  (5769968) + CryptonV-2_DR     DNA/Crypton-V          8890   9164 (12647) 3488345  
   446   24.8  1.9 10.3  chr8              48535054 48535264  (5769407) + CryptonV-2_DR     DNA/Crypton-V         21617  21811     (0) 3488346  
   548   10.4  0.0  0.0  chr8              48535265 48535335  (5769336) + DNA6-6_DR         DNA                    9938  10008  (1273) 3488347 *
  1141    9.0 40.0  1.7  chr8              48535262 48535601  (5769070) C Zisupton-6_DR     DNA/Zisupton        (12657)   9459    8992 3488348  
   291   20.3 11.2  5.3  chr8              48535336 48535398  (5769273) + hAT-N48C_DR       DNA/hAT-Ac             1680   1847   (452) 3488349 *
  3506   14.6  5.2  1.6  chr8              48535363 48535923  (5768748) C Merlin-1_DR       DNA/Merlin           (8214)   2313    1608 3488350  
   659   10.0  0.8  0.0  chr8              48535924 48536043  (5768628) + Zisupton-6_DR     DNA/Zisupton           8866   8986 (13130) 3488351 *
  3127   13.3  2.4  3.6  chr8              48535942 48536001  (5768670) C Helitron-N3_DR    RC/Helitron           (888)   2128    1669 3488352  
  3446    9.7  2.0  0.2  chr8              48536002 48536538  (5768133) C Mariner-N38_DR    DNA/TcMar-Tc1           (0)    547       1 3488353 *
  3506   14.6  5.2  1.6  chr8              48536044 48536086  (5768585) C Merlin-1_DR       DNA/Merlin           (8214)   1607    1552 3488350  
  1804   17.4  0.9 14.5  chr8              48536109 48536686  (5767985) C EnSpm-6N1_DR      DNA/CMC-EnSpm        (7782)   1454     946 3488354 *
  3127   13.3  2.4  3.6  chr8              48536539 48536555  (5768116) C Helitron-N3_DR    RC/Helitron           (888)   1668    1522 3488352  
   249   28.9  0.6  3.5  chr8              48536542 48536720  (5767951) + Penelope-1_DR     LINE/Penelope            56    229  (4217) 3488355 *
   333   22.1  0.0  2.1  chr8              48536619 48536715  (5767956) C DNA-N38_DR        DNA                   (449)    174      80 3488356  
   294   27.4  0.0  0.8  chr8              48536716 48536726  (5767945) C Kolobok-1_DR      DNA/Kolobok-T2       (3376)   2879    2811 3488357  
   997    7.2  8.4  0.6  chr8              48537981 48538144  (5766527) C DNA11TA1B_DR      DNA/CMC-EnSpm           (6)    197      21 3488358  
  2933    9.3 13.9  0.9  chr8              48538145 48538612  (5766059) + TDR5              DNA/CMC-EnSpm             3    530     (1) 3488359  
   287   14.3  0.0  0.0  chr8              48538775 48538823  (5765848) + Mariner-6_DR      DNA/TcMar-Tc1             1     49  (1580) 3488360 *
   796   19.5 17.6  2.3  chr8              48538781 48538937  (5765734) + Helitron-N3B_DR   RC/Helitron            5079   5669   (931) 3488361  
   422    8.7  0.0  3.3  chr8              48538795 48538889  (5765782) + hAT-N68_DR        DNA/hAT-Ac             2867   2958    (74) 3488362 *
   531    6.4  0.0  0.0  chr8              48538812 48538889  (5765782) C EnSpm-N13_DR      DNA/CMC-EnSpm       (13860)   8289    8212 3488363  
   388    6.5  1.1  1.1  chr8              48538890 48538903  (5765768) C Zisupton-7_DR     DNA/Zisupton         (4585)  12495   12404 3488364  
   365   16.8  4.6  0.0  chr8              48538904 48538939  (5765732) + MuDR-2_DR         DNA/MULE-MuDR         16357  16492  (7441) 3488365 *
   866   19.7 15.8  5.5  chr8              48538938 48539318  (5765353) + Mariner-N38_DR    DNA/TcMar-Tc1           130    547     (0) 3488366  
   278   11.5  0.0 13.2  chr8              48539651 48539710  (5764961) C Harbinger-N23_DR  DNA/PIF-Harbinger       (0)    437     385 3488367  
   234   10.5  0.0  0.0  chr8              48539734 48539771  (5764900) C Harbinger-N23_DR  DNA/PIF-Harbinger     (189)    248     211 3488367  
  8287    6.2  8.6  0.9  chr8              48539772 48540924  (5763747) + TZF28B            DNA/TcMar-Tc1             1   1241   (373) 3488368  
   724    7.3  0.9  0.0  chr8              48540924 48541033  (5763638) + TZF28B            DNA/TcMar-Tc1          1473   1583    (31) 3488369 *
   302   11.4  1.0 11.1  chr8              48540991 48541089  (5763582) C CryptonV-N4_DR    DNA/Crypton-V        (9606)   3887    3798 3488370 *
   371   14.3  0.0  0.0  chr8              48541008 48541105  (5763566) C Helitron-4_DR     RC/Helitron         (19920)  11948   11851 3488371 *
   454   12.5  0.0  5.2  chr8              48541033 48541133  (5763538) C Ginger1-N1_DR     DNA/Ginger-1         (1944)    714     619 3488372  
   375   11.7  2.2  5.5  chr8              48541090 48541147  (5763524) + EnSpm-8_DR        DNA/CMC-EnSpm          1238   1344  (8097) 3488373 *
  2793   14.7  7.7  2.8  chr8              48541220 48541805  (5762866) + DNA4-1B_DR        DNA/Sola-2                1    614     (0) 3488374  
   345    3.5  1.7  5.2  chr8              48543470 48543529  (5761142) + EnSpm-N26B_DR     DNA/CMC-EnSpm             4     61   (160) 3488375  
  6788   14.3 10.4  5.0  chr8              48543531 48545322  (5759349) C EnSpm-N7_DR       DNA/CMC-EnSpm         (391)   1848       1 3488376  
   427   18.9  9.9  0.0  chr8              48545332 48545442  (5759229) + EnSpm-N26B_DR     DNA/CMC-EnSpm           100    221     (0) 3488377  
   408   19.2  0.0  8.6  chr8              48545716 48545829  (5758842) C CryptonV-N6_DR    DNA/Crypton-V           (0)    562     458 3488378  
   311   15.7  0.5  5.8  chr8              48545852 48545890  (5758781) + DNA-2-30_DR       DNA                       2    112   (301) 3488379  
   307   19.3  1.2  5.1  chr8              48545891 48545972  (5758699) C DNA-2-30B_DR      DNA                    (33)    380     302 3488380 *
  1034   10.8  6.0  0.6  chr8              48545940 48546106  (5758565) + hAT-N66_DR        DNA/hAT-Charlie          20    195     (0) 3488381  
   210    3.2  0.0  3.2  chr8              48546157 48546188  (5758483) C HATN12_DR         DNA/hAT-Ac            (261)    318     288 3488382  
  1486    7.9  0.6  0.6  chr8              48546197 48546408  (5758263) C EnSpm-N7_DR       DNA/CMC-EnSpm        (2049)    190       1 3488383  
  1062   12.0  5.7  0.5  chr8              48546417 48546592  (5758079) + hAT-N66_DR        DNA/hAT-Charlie          11    195     (0) 3488384  
   641    7.8 11.6  0.7  chr8              48546649 48546777  (5757894) C DNA-2-30_DR       DNA                   (226)    162      20 3488385  
   368   12.3 16.3  4.0  chr8              48546799 48546933  (5757738) C CryptonV-N6_DR    DNA/Crypton-V         (146)    416     266 3488378  
   201    0.0  0.0  0.0  chr8              48547149 48547170  (5757501) + L1-122_DR         LINE/L1                 159    180  (4848) 3488386  
   373    3.7 13.0  0.0  chr8              48548177 48548230  (5756441) C DNA15TA1_DR       DNA/CMC-EnSpm           (0)    442     382 3488387  
   331   15.9 12.2  8.4  chr8              48548232 48548258  (5756413) + EnSpm-N59_DR      DNA/CMC-EnSpm?         2931   3027   (642) 3488388  
   448   17.7  8.0  0.8  chr8              48548259 48548383  (5756288) + TDR16             DNA/Merlin               47    180   (133) 3488389 *
  1919   17.6  4.0  0.7  chr8              48548375 48548418  (5756253) C EnSpm-6N1_DR      DNA/CMC-EnSpm        (2776)   6460    6052 3488390  
   331   15.9 12.2  8.4  chr8              48548384 48548403  (5756268) + EnSpm-N59_DR      DNA/CMC-EnSpm?         3028   3108   (561) 3488388 *
  2494    9.4  1.4  0.0  chr8              48548419 48548770  (5755901) C SINE2-3_DR        SINE/tRNA-V-RTE         (2)    366      10 3488391  
  1647   16.0  3.4 10.2  chr8              48548424 48548841  (5755830) C CryptonV-2_DR     DNA/Crypton-V         (669)  21142   20751 3488392 *
   561   16.8 11.1  0.6  chr8              48548956 48549117  (5755554) C DNA11TA1B_DR      DNA/CMC-EnSpm           (0)    203      25 3488393 *
  3058    5.5  6.2  4.8  chr8              48549105 48549600  (5755071) C Rex1-54_DR        LINE/Rex-Babar          (6)   1532    1030 3488394  
   222   20.8 13.8  2.9  chr8              48550219 48550236  (5754435) + EnSpm-N10_DR      DNA/CMC-EnSpm          5988   6015  (3293) 3488395  
   333   21.9  1.1  5.7  chr8              48550237 48550328  (5754343) + hAT-N141_DR       DNA/hAT-Charlie           3     90   (104) 3488396 *
   385   11.1  0.0  0.0  chr8              48550289 48550342  (5754329) C HE1_DR1           SINE/tRNA-V-RTE       (205)    197     144 3488397  
   347   16.2  1.3  4.0  chr8              48550298 48550374  (5754297) + EnSpm-N59_DR      DNA/CMC-EnSpm?         2462   2536  (1133) 3488398 *
   338   17.4 16.3  0.0  chr8              48550300 48550391  (5754280) C EnSpm-N44_DR      DNA/CMC-EnSpm        (3124)   5528    5422 3488399 *
   244   22.5 14.8  4.1  chr8              48550343 48550374  (5754297) C CryptonV-2_DR     DNA/Crypton-V         (805)  21004   20910 3488400 *
   227   10.0  7.5  0.0  chr8              48550357 48550396  (5754275) C DIRS-8_DR         LTR/Ngaro             (393)   6228    6186 3488401 *
   200    6.7  3.3  0.0  chr8              48550383 48550412  (5754259) + Harbinger-4N1_DR  DNA/PIF-Harbinger       233    263   (758) 3488402 *
   671   18.9  2.9  0.6  chr8              48551017 48551186  (5753485) C Ginger1-N1_DR     DNA/Ginger-1          (245)   2413    2240 3488403 *
  1114    0.0  0.0  0.0  chr8              48551051 48551215  (5753456) + (TCTA)n           Simple_repeat             4    168     (0) 3488404  
   531    5.1  5.1  0.0  chr8              48551131 48551228  (5753443) C HAT1_DR           DNA/hAT-Ac           (2645)    647     545 3488405 *
   209   21.4  1.5  6.5  chr8              48551484 48551548  (5753123) C Polinton-1N1_DR   DNA/Maverick        (14466)   1003     942 3488406  
   756   12.6  1.7  0.0  chr8              48551857 48551975  (5752696) C HE1_DR1           SINE/tRNA-V-RTE        (36)    366     246 3488407  
   204   15.8  0.0  0.0  chr8              48552077 48552114  (5752557) + hAT-N182_DR       DNA/hAT-Ac              746    783  (1177) 3488408 *
   212   20.1  0.0  6.2  chr8              48552088 48552151  (5752520) C ENSPM-6_DR        DNA/CMC-EnSpm       (18640)  13976   13917 3488409  
  7420    6.2  2.8  0.4  chr8              48552152 48553158  (5751513) C Mariner-N23_DRe   DNA/TcMar-ISRm11        (0)   1031       1 3488410  
   314   24.0 13.6  1.9  chr8              48553159 48553298  (5751373) + Merlin-N3_DR      DNA/Merlin               36    191    (64) 3488411  
  8039    4.8  0.7  0.6  chr8              48553299 48554328  (5750343) + Mariner-N23_DRe   DNA/TcMar-ISRm11          1   1031     (0) 3488412  
   459   28.0  8.6  0.0  chr8              48555609 48555783  (5748888) C EnSpm-17_DR       DNA/CMC-EnSpm        (6258)   3018    2829 3488413  
   417   31.3  3.7  2.1  chr8              48555622 48555810  (5748861) C CryptonV-N5_DR    DNA/Crypton-V       (20162)   4375    4184 3488414 *
  1163   16.5  8.6  1.6  chr8              48555653 48555886  (5748785) C HE1_DR1           SINE/tRNA-V-RTE        (29)    373     124 3488415  
  1049    9.9  0.0  0.0  chr8              48556265 48556415  (5748256) C hAT-N66_DR        DNA/hAT-Charlie        (40)    155       5 3488416  
   675    9.9  0.9  0.0  chr8              48556719 48556829  (5747842) + EnSpm-N16_DR      DNA/CMC-EnSpm            51    162    (40) 3488417  
  4549   14.4  5.7  0.0  chr8              48556833 48557569  (5747102) C TDR13B2           DNA                     (0)    779       1 3488418  
  2598    9.1  2.5  2.0  chr8              48557589 48557608  (5747063) + hAT-N137_DR       DNA/hAT-Ac             2328   2492  (1079) 3488419  
  2642    7.6  2.0  0.6  chr8              48557609 48557966  (5746705) + SINE2-4_DR        SINE/tRNA-V-RTE           9    371     (0) 3488420  
  2598    9.1  2.5  2.0  chr8              48557967 48557992  (5746679) + hAT-N137_DR       DNA/hAT-Ac             2493   2733   (838) 3488419  
  1294   12.1  2.5  0.4  chr8              48558319 48558538  (5746133) + SINE3-1           SINE/5S-Deu-L2          222    500    (70) 3488421  
  1359   25.2  5.8  8.5  chr8              48558545 48559211  (5745460) + MOSAT_DR          Satellite                 1    735  (2156) 3488422  
  1448    4.6  1.5  5.0  chr8              48559212 48559417  (5745254) C DNA-2-2_DR        DNA                     (0)    407     209 3488423  
  1359   25.2  5.8  8.5  chr8              48559418 48560268  (5744403) + MOSAT_DR          Satellite               736   1676  (1215) 3488422  
   332   23.9  6.5  7.6  chr8              48560135 48560320  (5744351) + Helitron-N5B_DR   RC/Helitron             521    704   (943) 3488424 *
  3174    6.1  3.8  0.5  chr8              48560339 48560780  (5743891) C DNA-2-2_DR        DNA                     (0)    407       1 3488425  
   248   15.0  5.4  6.5  chr8              48560926 48560938  (5743733) C DNA6-1_DR         DNA/hAT-hAT5          (425)    724     713 3488426  
   793   17.5 19.1  1.6  chr8              48560939 48561200  (5743471) + ANGEL             DNA/Kolobok               1    307     (2) 3488427  
   287   20.6  0.0  2.9  chr8              48561143 48561212  (5743459) C EnSpm-17_DR       DNA/CMC-EnSpm        (6509)   2767    2700 3488413 *
   364    8.3  0.0  0.0  chr8              48561678 48561725  (5742946) C hAT-N168B_DR      DNA/hAT-Charlie       (167)    488     441 3488428  
   674    7.1  0.0  0.0  chr8              48561728 48561811  (5742860) + HATN7_DR          DNA/hAT                   1     84   (511) 3488429  
   487   12.5  3.9  0.0  chr8              48561773 48561876  (5742795) C Merlin-1_DR       DNA/Merlin           (9359)   1168    1061 3488430 *
  3552    9.5  3.3  0.3  chr8              48561811 48561875  (5742796) C Helitron-N2_DR    RC/Helitron           (925)   1538     942 3488431  
  3628    5.8  3.7  0.0  chr8              48561876 48562390  (5742281) C Mariner-N38_DR    DNA/TcMar-Tc1          (13)    534       1 3488432  
  1901   15.4  4.0  7.1  chr8              48562391 48562448  (5742223) + Dada-tL_DR        DNA/Dada               2373   2416  (7991) 3488433  
   522    6.1  0.0  0.0  chr8              48562605 48562670  (5742001) C hAT-N122_DR       DNA/hAT-Ac            (511)     66       1 3488434  
   392    5.5  0.0  0.0  chr8              48562715 48562769  (5741902) + hAT-N122_DR       DNA/hAT-Ac               70    124   (453) 3488435 *
  1112    6.1 19.2  5.4  chr8              48562769 48563029  (5741642) + hAT-N122_DR       DNA/hAT-Ac              226    520    (57) 3488436  
   444   28.7  0.0  2.9  chr8              48562995 48563134  (5741537) C Helitron-N4_DR    RC/Helitron           (541)    622     487 3488437 *
   671   19.7  0.2  0.9  chr8              48563012 48563154  (5741517) C EnSpm-N48B_DR     DNA/CMC-EnSpm        (6086)    873     752 3488438  
   581   20.6  1.4  4.3  chr8              48563032 48563173  (5741498) + HE1_DR1           SINE/tRNA-V-RTE         252    389    (13) 3488439 *
   372   24.8  5.2  0.7  chr8              48563056 48563189  (5741482) + EnSpm-N11_DR      DNA/CMC-EnSpm          3699   3838  (1515) 3488440 *
   318   10.3  1.5  0.0  chr8              48563160 48563227  (5741444) + hAT-N122_DR       DNA/hAT-Ac              509    577     (0) 3488441 *
   217   17.7  2.7  7.1  chr8              48563164 48563236  (5741435) + CryptonV-N5_DR    DNA/Crypton-V          1804   1873 (22664) 3488442 *
   262   14.1 17.2  0.0  chr8              48563231 48563294  (5741377) + HarbingerN6_DR    DNA/PIF-Harbinger       264    338    (55) 3488443  
  3406   14.3 11.2  3.9  chr8              48563569 48564289  (5740382) C TDR13             DNA                     (0)    772       1 3488444  
   746   13.6  8.2  0.0  chr8              48564594 48564740  (5739931) C DNA-8-1_DR        DNA/hAT-Ac              (0)   1332    1174 3488445 *
  2484    9.0  1.4  0.3  chr8              48564711 48565057  (5739614) + DNA-TTAA-1_DR     DNA                     382    732   (619) 3488446 *
  2832    4.3  1.4  0.8  chr8              48565057 48565409  (5739262) + SINE3-1a          SINE/5S-Deu-L2          214    568     (2) 3488447  
  2687    8.1  4.0  7.1  chr8              48565403 48565852  (5738819) C DNA-8-1_DR        DNA/hAT-Ac            (494)    838     402 3488445 *
  3784    5.9  9.0  0.0  chr8              48565853 48566376  (5738295) C HATN3_DR          DNA/hAT-Tip100          (0)    571       1 3488448  
   842   12.3  4.6  2.8  chr8              48566377 48566551  (5738120) C DNA-8-1_DR        DNA/hAT-Ac            (923)    409     232 3488445  
   447   17.0  2.0  4.2  chr8              48566580 48566677  (5737994) + hAT-N163B_DR      DNA/hAT-Charlie         270    365   (512) 3488449  
  1307   10.6  6.9  4.0  chr8              48566682 48566927  (5737744) + HarbingerN5_DR    DNA/PIF-Harbinger       387    639   (222) 3488450  
   337   11.3 11.3  0.0  chr8              48566930 48566982  (5737689) + HarbingerN5_DR    DNA/PIF-Harbinger       772    830    (31) 3488451  
  3194   13.9  7.0  3.7  chr8              48566997 48567592  (5737079) C HarbingerN1_DR    DNA/PIF-Harbinger      (35)    615       1 3488452  
   659   12.1  0.0  0.0  chr8              48567593 48567682  (5736989) C hAT-N66B_DR       DNA/hAT-Charlie       (105)     90       1 3488453  
  3964    7.0 16.8  1.8  chr8              48567948 48568626  (5736045) + TDR13B2           DNA                       1    779     (0) 3488454  
   217   26.8  0.0  0.0  chr8              48568707 48568762  (5735909) C TC1DR3            DNA/TcMar-Tc1        (1114)    111      56 3488455  
  2899   11.3  1.3  1.1  chr8              48568786 48569240  (5735431) + Harbinger-N31_DR  DNA/PIF-Harbinger         1    456   (229) 3488456  
   435    8.6  0.0  0.0  chr8              48569241 48569298  (5735373) C Harbinger-N29_DR  DNA/PIF-Harbinger       (0)   2005    1948 3488457  
   888    9.1 12.9  6.9  chr8              48569299 48569471  (5735200) + DNA8-12_DR        DNA                       1    183   (143) 3488458  
   822   10.7  5.0  0.0  chr8              48569472 48569592  (5735079) C Harbinger-N13_DR  DNA/PIF-Harbinger       (0)    324     198 3488459 *
  1065   10.6  2.5  0.6  chr8              48569585 48569746  (5734925) C ENSPM-6_DR        DNA/CMC-EnSpm        (9902)  22714   22550 3488460  
   256   13.9  2.3  0.0  chr8              48569740 48569782  (5734889) C TDR19C            DNA/hAT-Charlie       (350)     46       3 3488461 *
   233   21.0  1.6  0.0  chr8              48569747 48569806  (5734865) + TDR19             DNA/hAT-Charlie         157    217   (188) 3488462 *
   932    6.3  1.4  4.2  chr8              48569807 48569954  (5734717) + TZF28B            DNA/TcMar-Tc1             1    144  (1470) 3488463  
  8033    5.2  9.3  1.5  chr8              48569960 48571079  (5733592) C TZF28B            DNA/TcMar-Tc1         (408)   1206       1 3488464  
   343   22.2  0.0  3.7  chr8              48571615 48571690  (5732981) C hAT-N85B_DR       DNA/hAT-Charlie        (71)    447     375 3488465  
   220    3.9  0.0  0.0  chr8              48571691 48571716  (5732955) C HarbingerN6_DR    DNA/PIF-Harbinger       (0)    393     368 3488466  
   207   12.2  0.0  0.0  chr8              48572047 48572095  (5732576) + EnSpm-N34_DR      DNA/CMC-EnSpm           360    408   (682) 3488467  
   545    4.2  0.0  2.8  chr8              48572404 48572477  (5732194) + TZF28B            DNA/TcMar-Tc1          1543   1614     (0) 3488468  
   911   22.9  1.9  5.8  chr8              48572741 48574565  (5730106) C EnSpm-N43_DR      DNA/CMC-EnSpm        (1157)    875     546 3488469  
   354   26.5  1.0  0.0  chr8              48574566 48574663  (5730008) C EnSpm-N43_DR      DNA/CMC-EnSpm        (1209)    823     725 3488470  
   570   13.4  9.8  0.0  chr8              48574705 48574816  (5729855) C DNA-2-27_DR       DNA                   (883)   1029     907 3488471  
   246   17.3  0.0  0.0  chr8              48575248 48575299  (5729372) + ANGEL             DNA/Kolobok             224    275    (34) 3488472  
   246   20.0  2.4  6.1  chr8              48575255 48575339  (5729332) + Merlin-2_DR       DNA/Merlin             7329   7410  (6511) 3488473  
   245   23.3  2.8  7.8  chr8              48575300 48575349  (5729322) + EnSpm-N1_DR       DNA/CMC-EnSpm           855    951  (1579) 3488474 *
  2985    9.6  2.5  0.2  chr8              48575349 48575785  (5728886) + Mariner-N25_DR    DNA/TcMar-ISRm11          5    451   (482) 3488475  
  2888    7.2  0.0  0.0  chr8              48575784 48576159  (5728512) C Mariner-N25_DR    DNA/TcMar-ISRm11      (556)    377       2 3488476 *
  1007   10.6  0.0  0.0  chr8              48576330 48576471  (5728200) C Mariner-N25_DR    DNA/TcMar-ISRm11        (0)    933     792 3488477  
  7640    1.5  2.8  0.1  chr8              48576474 48577381  (5727290) + Mariner-N25_DR    DNA/TcMar-ISRm11          2    933     (0) 3488478  
  4669   10.4  6.1  0.6  chr8              48577391 48578145  (5726526) C Mariner-N25_DR    DNA/TcMar-ISRm11      (136)    797       2 3488477  
   312   32.2  0.0  5.5  chr8              48578146 48578277  (5726394) C Ginger1-N1_DR     DNA/Ginger-1         (2233)    425     303 3488479 *
   471   16.7  0.0  0.0  chr8              48578188 48578277  (5726394) + (TGGA)n           Simple_repeat             4     93     (0) 3488480  
   469   15.2  0.0  0.0  chr8              48578278 48578293  (5726378) + Polinton-4_DR     DNA/Maverick          12651  12708  (7579) 3488481  
  1069    8.6  1.8  0.6  chr8              48579034 48579197  (5725474) + DIRS-6_DR         LTR/Ngaro              5940   6105   (421) 3488482  
   220   26.4  1.4  2.7  chr8              48579184 48579197  (5725474) + hAT-N25_DR        DNA/hAT-Ac              119    131   (698) 3488483 *
  4472    5.8  0.0  1.1  chr8              48579198 48579758  (5724913) C Harbinger-8N1_DR  DNA/PIF-Harbinger       (0)    555       1 3488484  
  2545    9.1  0.3  0.6  chr8              48579759 48580106  (5724565) + DNA-TTAA-1_DR     DNA                     478    824   (527) 3488485  
   247   19.2  8.8  2.4  chr8              48580732 48580811  (5723860) + SAT-10_DR         Satellite                72    156  (1442) 3488486 *
   824   13.2  6.2  1.3  chr8              48580741 48580886  (5723785) + Crypton-N1_DR     DNA/Crypton-A             2    154   (330) 3488487  
  2550    6.6  0.9  1.8  chr8              48580888 48581228  (5723443) C TC1DR3            DNA/TcMar-Tc1           (0)   1225     888 3488488  
   711    8.7  0.0  0.0  chr8              48581229 48581320  (5723351) C TC1DR3B           DNA/TcMar-Tc1         (145)    744     653 3488489  
   709   13.1  4.7  2.6  chr8              48581318 48581466  (5723205) C TDR13             DNA                   (363)    409     258 3488490 *
  3146   11.2  9.6  1.0  chr8              48581520 48582069  (5722602) + hAT-N26_DR        DNA/hAT-Ac                1    597   (862) 3488491  
  4242    2.4  0.2  0.0  chr8              48582073 48582570  (5722101) C L2-2_DRe          LINE/L2                 (3)   4235    3737 3488492 *
  4268    9.4  9.2  6.8  chr8              48582568 48583419  (5721252) + hAT-N26_DR        DNA/hAT-Ac              589   1459     (0) 3488493  
  1813    6.2  4.5  0.0  chr8              48584074 48584316  (5720355) C HATN8_DR          DNA/Zisupton            (0)    255       2 3488494  
  2408   11.2 11.2  0.0  chr8              48584317 48584693  (5719978) C DNA-3-2_DR        DNA                   (114)    859     440 3488495  
   980   11.8  2.6  0.6  chr8              48584688 48584841  (5719830) C DNA-3-2_DR        DNA                   (733)    240      84 3488495 *
  1227   11.8  2.0  0.5  chr8              48584850 48585044  (5719627) + hAT-N167B_DR      DNA/hAT-Charlie         319    516  (1057) 3488496  
   496    4.6  7.7  0.0  chr8              48585075 48585139  (5719532) C DNA-N17_DR        DNA                    (16)    351     282 3488497  
   692   11.5 18.5  0.0  chr8              48585144 48585273  (5719398) + TDR8C             DNA                       6    159   (963) 3488498  
  4856   12.2 26.3  0.2  chr8              48585427 48586493  (5718178) C hAT-N22B_DR       DNA/hAT-Ac              (0)   1379      35 3488499  
   403    2.1  0.0  0.0  chr8              48586494 48586540  (5718131) C HAT1-N1B_DR       DNA/hAT-Ac              (0)    739     693 3488500  
  3033   11.2  5.8  3.1  chr8              48586541 48587111  (5717560) C ERV2_DR-LTR       LTR/ERV1                (0)    586       1 3488501  
  6514    8.1  1.0  0.8  chr8              48587112 48588031  (5716640) C HAT1N_DR          DNA/hAT-Ac             (43)    922       1 3488502  
  2532    7.2  4.0  0.5  chr8              48588943 48589321  (5715350) + EnSpm-N34_DR      DNA/CMC-EnSpm             1    392   (698) 3488503  
   355   23.2  0.7  3.7  chr8              48589418 48589556  (5715115) + LTR-21_DR-LTR     LTR                     445    579    (90) 3488504 *
   356    8.4 11.0  1.3  chr8              48589478 48589491  (5715180) + hAT-N187_DR       DNA/hAT-Charlie         120    273   (899) 3488505  
   379   10.8  0.8  4.1  chr8              48589492 48589617  (5715054) C EnSpm-N40B_DR     DNA/CMC-EnSpm        (3182)   2325    2204 3488506 *
   507    9.4  0.0  0.0  chr8              48589506 48589622  (5715049) + Mariner-N5C_DR    DNA/TcMar              1386   1502  (6419) 3488507  
   456    8.7  0.8  4.7  chr8              48589507 48589532  (5715139) + ACROBAT1          DNA/PIF                 757    879   (496) 3488508 *
   564   12.0  0.0  2.0  chr8              48589533 48589634  (5715037) C Kolobok-4_DR      DNA/Kolobok-T2       (1556)   5075    4976 3488509  
   457    4.0  0.0  7.0  chr8              48589547 48589653  (5715018) + EnSpm-N33_DR      DNA/CMC-EnSpm           276    375  (1882) 3488510 *
  1165    5.0  3.8  0.0  chr8              48589677 48589835  (5714836) + EnSpm-N34_DR      DNA/CMC-EnSpm           926   1090     (0) 3488511  
   546    8.8  0.0  0.0  chr8              48589836 48589923  (5714748) + LOOPERN4_DR       DNA/Kolobok-T2          826    899    (18) 3488512  
   873   20.6 23.2  2.3  chr8              48590059 48590076  (5714595) C EnSpm-N48B_DR     DNA/CMC-EnSpm        (5875)   1084     922 3488513  
  1373   14.1 10.1  0.3  chr8              48590077 48590333  (5714338) + SINE2-5_DR        SINE/tRNA-V-RTE           1    282     (0) 3488514  
   873   20.6 23.2  2.3  chr8              48590334 48590351  (5714320) C EnSpm-N48B_DR     DNA/CMC-EnSpm        (5875)    921     732 3488513  
  2331    9.4  4.4  5.8  chr8              48590951 48591335  (5713336) + HE1_DR1           SINE/tRNA-V-RTE           3    382    (20) 3488515  
   707   25.5  6.7 16.9  chr8              48590961 48591577  (5713094) C DNA8-23_DR        DNA                  (4471)   2268    1706 3488516 *
   890   11.7 11.1  0.0  chr8              48591424 48591585  (5713086) + HE1_DR1           SINE/tRNA-V-RTE         206    385    (17) 3488517  
   560   19.7  1.6  1.6  chr8              48591477 48591600  (5713071) + IS3EU-4_DR        DNA/IS3EU              9152   9275  (5754) 3488518 *
  2864    2.5  2.5  0.3  chr8              48591604 48591964  (5712707) C Merlin-N1_DR      DNA/Merlin              (0)    369       1 3488519  
   263   19.1  2.0  0.0  chr8              48592008 48592062  (5712609) + Helitron-2_DR     RC/Helitron            2009   2057 (25355) 3488520  
   297   17.9  0.0  1.5  chr8              48592423 48592490  (5712181) + EnSpm-17_DR       DNA/CMC-EnSpm          2696   2762  (6514) 3488521 *
   641   25.7  4.5  4.0  chr8              48592462 48592492  (5712179) + hAT-N22B_DR       DNA/hAT-Ac              772    995   (384) 3488522  
  1650    3.1  0.5  0.0  chr8              48592493 48592684  (5711987) + TDR3              DNA/hAT-Charlie           1    193     (0) 3488523  
   285   25.9  2.3  2.3  chr8              48592611 48592697  (5711974) C L1-60_DR          LINE/L1              (5312)    365     279 3488524 *
   745   16.8 18.3  2.9  chr8              48592677 48592884  (5711787) C ANGEL             DNA/Kolobok            (43)    266      28 3488525  
   228   17.3 14.3  5.7  chr8              48592800 48592897  (5711774) C EnSpm-N47B_DR     DNA/CMC-EnSpm?         (27)   1405    1300 3488526 *
   240   22.5  1.4  1.4  chr8              48593151 48593165  (5711506) + DNA8-9_DR         DNA/hAT-Ac              797    811   (640) 3488527  
  1790    5.7  5.3 12.1  chr8              48593166 48593465  (5711206) + SINE2-5_DR        SINE/tRNA-V-RTE           1    282     (0) 3488528  
   947   11.8  3.2  5.4  chr8              48593300 48593487  (5711184) C DNAX-23_DR        DNA                  (2184)   9617    9434 3488529 *
   759   20.5  0.0  2.6  chr8              48593868 48594022  (5710649) C TE-X-7_DR         LINE?/Penelope?       (548)    291     141 3488530 *
  2472    8.1  5.9  1.9  chr8              48593888 48594241  (5710430) C SINE2-4_DR        SINE/tRNA-V-RTE         (3)    368       1 3488531  
  2092   22.2  2.9 27.8  chr8              48594242 48594590  (5710081) + Merlin-1_DR       DNA/Merlin             8199   9040  (1487) 3488532  
  2548    9.3  0.3  0.6  chr8              48594591 48594934  (5709737) + SINE2-4_DR        SINE/tRNA-V-RTE          23    365     (6) 3488533  
   853   19.1  1.0  2.5  chr8              48594757 48594955  (5709716) C MuDR-2_DR         DNA/MULE-MuDR        (4893)  19040   18845 3488534 *
  1010   11.6  7.3  0.0  chr8              48594801 48594964  (5709707) C hAT-N167B_DR      DNA/hAT-Charlie       (192)   1381    1206 3488535  
   746    8.2  0.0  0.0  chr8              48595014 48595111  (5709560) C DNAX-21_DR        DNA                    (39)    159      62 3488536  
   466   31.3  4.1  5.3  chr8              48595362 48595617  (5709054) + Gypsy-173_DR-I    LTR/Gypsy              3494   3693   (554) 3488537  
   262   27.2  0.0  1.1  chr8              48595758 48595854  (5708817) + Gypsy-173_DR-I    LTR/Gypsy              4058   4171   (120) 3488537  
   612   14.3  0.0  0.0  chr8              48595967 48596057  (5708614) C TDR8D             DNA                     (0)    679     589 3488538  
  1112   17.9  0.0  0.0  chr8              48596063 48596235  (5708436) C TDR8D             DNA                   (506)    173       1 3488538  
   374   17.2  1.2  6.5  chr8              48596520 48596600  (5708071) C DNA-X-2_DR        DNA                     (0)    816     740 3488539 *
  1961    9.1 12.4  2.4  chr8              48596596 48596933  (5707738) + TDR13             DNA                     274    644   (128) 3488540  
   256   17.4  0.0  0.0  chr8              48596985 48597030  (5707641) C DNA-X-2_DR        DNA                   (199)    617     572 3488539 *
   403   23.5  9.2  5.2  chr8              48597029 48597060  (5707611) + DNA2-16_DR        DNA                   13812  13937  (4114) 3488541  
   874   11.6  5.8  0.0  chr8              48597061 48597198  (5707473) + TDR3B             DNA/hAT-Charlie           1    146    (47) 3488542 *
  2740   11.3  5.7  6.8  chr8              48597197 48597688  (5706983) + hAT-N22B_DR       DNA/hAT-Ac              240    726   (653) 3488543  
   403   23.5  9.2  5.2  chr8              48597199 48597212  (5707459) + DNA2-16_DR        DNA                   13938  14002  (4049) 3488541 *
  1418   10.9  0.0  0.0  chr8              48597953 48598154  (5706517) C EnSpm-N39B_DR     DNA/CMC-EnSpm?        (342)    223      22 3488544  
  1710    8.1 12.9  1.9  chr8              48598167 48598445  (5706226) + TDR13             DNA                     336    644   (128) 3488545  
   208    7.6  0.0 12.5  chr8              48599305 48599325  (5705346) + ENSPM-2N_DR       DNA/CMC-EnSpm           677    692   (846) 3488546  
  2187    3.1  0.0  0.0  chr8              48599326 48599580  (5705091) + HATN8_DR          DNA/Zisupton              1    255     (0) 3488547  
  2727   15.0 18.7  0.9  chr8              48599603 48600175  (5704496) + TDR13             DNA                      21    694    (78) 3488548  
   582   25.0  0.7  0.7  chr8              48600197 48600337  (5704334) C Harbinger-N25_DR  DNA/PIF-Harbinger     (280)    296     156 3488549  
   213   19.8  0.0  7.6  chr8              48600352 48600422  (5704249) C DNA-6-N1_DR       DNA                   (319)    389     324 3488550  
   623   11.2  0.0  0.0  chr8              48600465 48600544  (5704127) C Harbinger-4N1_DR  DNA/PIF-Harbinger       (0)   1021     942 3488551  
   324   16.9  0.0 22.2  chr8              48600545 48600560  (5704111) C ENSPM-6_DR        DNA/CMC-EnSpm       (25223)   7390    7313 3488552  
   267   11.3  9.4  0.0  chr8              48600553 48600605  (5704066) C DNA-6-N1_DR       DNA                   (636)     72      15 3488550 *
   406   19.8  8.8  0.7  chr8              48601433 48601569  (5703102) C L1-11_DR          LINE/L1                (71)   7253    7106 3488553 *
  3069   11.7  6.1  4.1  chr8              48601566 48602187  (5702484) + Merlin-1_DR       DNA/Merlin             1605   2238  (8289) 3488554  
  2773   14.3  4.1  9.7  chr8              48601584 48602270  (5702401) + EnSpm-N13_DR      DNA/CMC-EnSpm          7627   8278 (13871) 3488555 *
  1786   14.4  6.4 10.2  chr8              48601917 48602403  (5702268) + Zisupton-6_DR     DNA/Zisupton           8992   9461 (12655) 3488556 *
   224   26.4  0.7 13.2  chr8              48602270 48602422  (5702249) C L1-67_DR          LINE/L1               (209)   5159    5024 3488557 *
   330   10.4  7.2  4.4  chr8              48602328 48602438  (5702233) + ENSPM-6_DR        DNA/CMC-EnSpm         31682  31795   (821) 3488558  
   248   15.8  4.7  6.3  chr8              48602358 48602485  (5702186) C Dada-tL_DR        DNA/Dada             (1292)   9115    8990 3488559 *
   205   26.2 10.7  0.5  chr8              48602436 48602520  (5702151) C L1-11_DR          LINE/L1               (221)   7103    6937 3488553 *
   224   16.1  0.0  0.0  chr8              48602526 48602587  (5702084) + DNA-1-7_DR        DNA/PIF-Harbinger       675    736   (702) 3488560  
   210   26.3  0.0  0.0  chr8              48602588 48602596  (5702075) + (CAA)n            Simple_repeat             8     78     (0) 3488561  
  1884    6.8  0.8  1.2  chr8              48602605 48602856  (5701815) + DNA-2-10_DR       DNA/TcMar               977   1227     (0) 3488562  
   982    7.2 40.6  0.6  chr8              48602858 48603108  (5701563) C DNA-2-10_DR       DNA/TcMar             (876)    351       1 3488563  
   213   11.8  0.0  0.0  chr8              48604214 48604247  (5700424) C HAT1_DR           DNA/hAT-Ac            (733)   2559    2526 3488564  
   266   15.6  0.0  6.9  chr8              48604695 48604756  (5699915) C hAT-N177B_DR      DNA/hAT-Tip100         (25)    939     882 3488565  
   213   24.0  0.0 12.5  chr8              48604739 48604819  (5699852) C hAT-N177C_DR      DNA/hAT-Tip100       (1020)    712     641 3488566 *
  2568    9.2 13.6  4.8  chr8              48604819 48605436  (5699235) C hAT-N177B_DR      DNA/hAT-Tip100        (286)    678       9 3488565  
  1453   10.8 27.8  4.6  chr8              48605669 48606074  (5698597) C hAT-N177B_DR      DNA/hAT-Tip100          (0)    964     469 3488567  
   205    9.5  0.0  0.0  chr8              48606056 48606097  (5698574) + CryptonV-N4_DR    DNA/Crypton-V          2420   2461 (11032) 3488568 *
  2341   10.6  3.6  2.2  chr8              48606123 48606478  (5698193) + DNA8-17_DR        DNA/hAT-Tip100         1311   1671   (142) 3488569  
   560   13.0  5.0  0.0  chr8              48606392 48606491  (5698180) + DNA2-16_DR        DNA                    8163   8267  (9784) 3488570 *
  2167    9.5  8.0  2.1  chr8              48606472 48606869  (5697802) C hAT-N177B_DR      DNA/hAT-Tip100        (543)    421       1 3488567  
   336   19.9  7.3  8.1  chr8              48606870 48606985  (5697686) + DNAX-25_DR        DNA/Zisupton           2243   2357  (1070) 3488571 *
  1499   10.6  4.4  0.8  chr8              48606892 48607119  (5697552) + SINE2-4_DR        SINE/tRNA-V-RTE         133    368     (3) 3488572  
   519    9.6  0.0  0.0  chr8              48607131 48607203  (5697468) C DNA11TA1_DR       DNA/CMC-EnSpm           (0)    203     131 3488573  
   438    3.7  0.0  0.0  chr8              48607669 48607722  (5696949) + TC1DR3            DNA/TcMar-Tc1             1     54  (1171) 3488574 *
  3358    4.4  4.9  0.0  chr8              48607716 48608143  (5696528) + TC1DR3            DNA/TcMar-Tc1           328    776   (449) 3488575  
  3422    9.8  0.2  0.0  chr8              48608203 48608681  (5695990) C Rex1-38_DRe       LINE/Rex-Babar        (124)   3339    2860 3488576  
  1809    8.4 19.7  0.0  chr8              48608690 48608999  (5695672) + TC1DR3            DNA/TcMar-Tc1           772   1142    (83) 3488577  
   238   16.2  0.0  0.0  chr8              48608999 48609035  (5695636) + TC1DR3B           DNA/TcMar-Tc1           853    889     (0) 3488578 *
   528   11.9  9.8  3.9  chr8              48609095 48609216  (5695455) + DNA11TA1B_DR      DNA/CMC-EnSpm            75    203     (0) 3488579  
   312   15.3  9.9  3.5  chr8              48609148 48609228  (5695443) C CryptonV-3_DR     DNA/Crypton-V       (20619)   2834    2749 3488580 *
  2487    8.1  9.2  7.2  chr8              48610613 48611143  (5693528) C TDR7              DNA                     (0)    541       1 3488581  
   829   22.7  3.4  3.4  chr8              48611697 48611965  (5692706) + Copia-11C_DR-LTR  LTR/Gypsy?               16    284   (152) 3488582 *
   931   19.9  4.5  3.1  chr8              48611710 48611999  (5692672) C Copia-12_DR-LTR   LTR/Gypsy?             (31)    436     131 3488583 *
  2829    7.0  9.7  0.7  chr8              48611999 48612412  (5692259) + TC1DR3            DNA/TcMar-Tc1           775   1225     (0) 3488584  
   434   16.3  5.8  0.0  chr8              48612340 48612425  (5692246) + Merlin-2_DR       DNA/Merlin             4828   4918  (9003) 3488585 *
   821    9.9  8.6  0.0  chr8              48612415 48612565  (5692106) + EnSpm-N21_DR      DNA/CMC-EnSpm           264    427    (52) 3488586  
   319   20.8 12.7  3.9  chr8              48612439 48612603  (5692068) C EnSpm-N21_DR      DNA/CMC-EnSpm         (300)    179       1 3488587 *
   228   20.0  4.6  0.0  chr8              48612604 48612665  (5692006) + hAT-N164_DR       DNA/hAT-Tip100         1172   1236   (804) 3488588 *
   289   11.8  2.0  0.0  chr8              48612615 48612665  (5692006) + Zisupton-6_DR     DNA/Zisupton          21042  21093  (1023) 3488589  
   205    3.6  0.0  3.6  chr8              48613364 48613392  (5691279) + Gypsy124-I_DR     LTR/Gypsy              4180   4207   (993) 3488590  
  1704   19.4  2.9  0.5  chr8              48615716 48616064  (5688607) C DIRS-4N1-LTR_DR   LTR/Ngaro               (2)    352       3 3488591  
   221   18.2  3.6  0.0  chr8              48616526 48616580  (5688091) + Merlin-N5_DR      DNA/Merlin                1     57  (4248) 3488592  
   207   23.9 11.0  1.8  chr8              48616581 48616725  (5687946) C TDR16             DNA/Merlin              (0)    313      96 3488593  
  1857    8.8  1.6  0.0  chr8              48616967 48617217  (5687454) C HATN8_DR          DNA/Zisupton            (0)    255       1 3488594  
  7499    8.4  6.6  3.6  chr8              48617739 48619048  (5685623) C LOOPERN6_DR       DNA/Kolobok-T2?         (1)   1350       2 3488595  
  1164   12.4  3.5  2.6  chr8              48619075 48619306  (5685365) + piggyBac-N14_DR   DNA/PiggyBac?           162    395   (602) 3488596  
  2676   10.5  1.0 22.0  chr8              48619329 48619949  (5684722) + DNA-N20_DR        DNA                       1    514     (2) 3488597  
   826   14.1  7.9  0.6  chr8              48619950 48620107  (5684564) + piggyBac-N14_DR   DNA/PiggyBac?           433    602   (395) 3488598  
   649   14.8  0.0  0.0  chr8              48620273 48620380  (5684291) + TDR23             DNA                     306    413   (734) 3488599  
  1590   10.3  2.2 14.4  chr8              48620439 48620810  (5683861) + DNA-TA-5_DR       DNA/TcMar-Tigger        307    957     (1) 3488600  
  1013    6.0  6.5  1.9  chr8              48620811 48620949  (5683722) C DNAX-23_DR        DNA                  (1419)  10382   10237 3488601 *
  2805    5.3  0.3  0.8  chr8              48620817 48621180  (5683491) C HE2_DR            SINE/tRNA-V-RTE         (0)    363       2 3488602  
   296   26.7  4.7  0.9  chr8              48621181 48621219  (5683452) + DNA8-10_DR        DNA/hAT-Ac             2812   2854  (1164) 3488603  
   251   16.7  0.0  0.0  chr8              48621183 48621230  (5683441) C Kolobok-N14_DR    DNA/Kolobok-T2?       (371)     48       1 3488604 *
  1064   12.0  0.0  4.2  chr8              48621253 48621426  (5683245) + SINE2-1B_DR       SINE/tRNA                 1    167    (31) 3488605  
   796   19.5  9.9  1.0  chr8              48622199 48622390  (5682281) + DNA7-N2_DR        DNA/hAT-hAT6           1428   1636   (378) 3488606 *
  1010   15.6  0.6  1.1  chr8              48622233 48622413  (5682258) C HE1_DR1           SINE/tRNA-V-RTE        (83)    319     140 3488607  
   638   24.0  2.7  7.1  chr8              48622391 48622413  (5682258) + DNA-2-32_DR       DNA/CMC-EnSpm?         3794   3999  (4783) 3488608 *
  1377   14.8  7.9  0.3  chr8              48622416 48622719  (5681952) C Gypsy-215_DR-LTR  LTR/Gypsy               (1)    761     435 3488609  
  1777    9.1  4.5  0.0  chr8              48622762 48623004  (5681667) + HATN8_DR          DNA/Zisupton              1    254     (1) 3488610  
  2034   14.6  0.0  1.2  chr8              48623030 48623361  (5681310) C Harbinger-N10_DR  DNA/PIF-Harbinger       (0)    328       1 3488611  
   407   25.9  0.7  6.8  chr8              48623439 48623579  (5681092) C CryptonV-N4_DR    DNA/Crypton-V        (4478)   9015    8883 3488612  
   372   23.8  0.0  7.2  chr8              48623489 48623592  (5681079) + Merlin-1_DR       DNA/Merlin             4611   4707  (5820) 3488613 *
   622   13.6  0.0  1.0  chr8              48623501 48623604  (5681067) C DIRS-1E-LTR_DR    LTR/Ngaro             (405)    285     183 3488614  
   329   15.4  0.0  9.7  chr8              48623652 48623730  (5680941) C EnSpm-N26B_DR     DNA/CMC-EnSpm           (0)    221     150 3488615  
   721    8.9 14.3  0.0  chr8              48623799 48623910  (5680761) + TDR13             DNA                       1    128   (644) 3488616  
  1224   12.1  3.7  0.0  chr8              48623911 48624100  (5680571) + TDR13             DNA                     464    660   (112) 3488617  
   520   17.0  2.6  4.3  chr8              48624103 48624219  (5680452) + HarbingerN6_DR    DNA/PIF-Harbinger       252    366    (27) 3488618  
   382   19.0  0.0  8.9  chr8              48624820 48624917  (5679754) C Harbinger-N31B_DR DNA/PIF-Harbinger       (3)    678     589 3488619 *
   505   15.8  5.0  0.0  chr8              48624909 48624919  (5679752) C Mariner-N5C_DR    DNA/TcMar            (4461)   3460    3355 3488620  
   601   13.3  0.0  0.0  chr8              48624920 48625009  (5679662) + DNA7-N2_DR        DNA/hAT-hAT6           1429   1518   (496) 3488621  
   767   19.4 23.4  3.4  chr8              48625011 48625331  (5679340) C Harbinger-N31B_DR DNA/PIF-Harbinger     (296)    385       3 3488619  
  1220    8.2  2.9  1.4  chr8              48625336 48625542  (5679129) C TC1DR2            DNA/TcMar-Tc1           (5)    871     662 3488622  
  2849    8.5  6.0  3.4  chr8              48625543 48626310  (5678361) + hAT-N96_DR        DNA/hAT-Ac                1   1156     (0) 3488623  
   681    6.4 23.2  0.0  chr8              48626311 48626435  (5678236) C TC1DR2            DNA/TcMar-Tc1         (207)    669     516 3488622  
   341   20.3 16.4  5.5  chr8              48627323 48627361  (5677310) + EnSpm-N1_DR       DNA/CMC-EnSpm           619    679  (1851) 3488624  
   645   15.4 23.1  0.4  chr8              48627362 48627556  (5677115) + ANGEL             DNA/Kolobok               1    239    (70) 3488625  
   302   15.1 16.9  1.2  chr8              48627575 48627687  (5676984) C DNA11TA1_DR       DNA/CMC-EnSpm          (46)    157      12 3488626  
   261   19.8  0.8  0.0  chr8              48627664 48627732  (5676939) + ANGEL             DNA/Kolobok             200    309     (0) 3488627 *
   239   20.7  2.0  6.4  chr8              48627733 48627765  (5676906) C hAT-N134_DR       DNA/hAT?              (326)    739     711 3488628  
  1844    9.7  0.8  0.0  chr8              48627851 48628108  (5676563) + TDR2              DNA/TcMar-Tc1             1    260   (677) 3488629  
  3182   11.3  2.9 12.3  chr8              48628110 48628732  (5675939) + HATN3_DR          DNA/hAT-Tip100            1    571     (0) 3488630  
  3500    6.8 23.2  0.0  chr8              48628733 48629287  (5675384) + TDR2              DNA/TcMar-Tc1           254    937     (0) 3488631  
   670   13.7  1.3  4.0  chr8              48630295 48630427  (5674244) C SINE2-1_DR        SINE/tRNA               (6)    192      64 3488632  
  1380   11.5  8.1  0.4  chr8              48630428 48630663  (5674008) + LINEX-1_DR        Retroposon              310    563   (242) 3488633  
  1996    6.2  9.2  0.0  chr8              48630668 48630939  (5673732) C TC1DR3            DNA/TcMar-Tc1           (0)   1225     929 3488634 *
  3383    8.3 10.2  0.9  chr8              48630915 48631424  (5673247) C TC1DR3            DNA/TcMar-Tc1         (515)    710     154 3488634  
   276   20.0  0.0  0.0  chr8              48631415 48631426  (5673245) C DNA8-26_DR        DNA                  (2982)   1548    1521 3488635 *
   281    3.2  0.0  0.0  chr8              48631427 48631457  (5673214) C TC1DR3            DNA/TcMar-Tc1        (1194)     31       1 3488634  
   857   15.6  1.2  3.7  chr8              48631467 48631632  (5673039) + DNA8-4C_DR        DNA/hAT-Charlie           1    162  (1099) 3488636  
   368   14.7 20.9  7.3  chr8              48631677 48631786  (5672885) + DNA8-4C_DR        DNA/hAT-Charlie         614    737   (524) 3488637  
   203   13.9  0.0  2.8  chr8              48631765 48631801  (5672870) + DNA8-4A_DR        DNA/hAT-Charlie         303    338   (581) 3488638 *
   550   13.1  3.5 10.3  chr8              48631802 48631946  (5672725) + DNA8-4A_DR        DNA/hAT-Charlie         560    695   (224) 3488639  
   291   25.3  0.6 13.4  chr8              48631918 48631948  (5672723) C ENSPM-6_DR        DNA/CMC-EnSpm       (25199)   7417    7405 3488640 *
  9619    4.9  0.9  0.2  chr8              48631949 48633145  (5671526) C Harbinger-4N1C_DR DNA/PIF-Harbinger       (0)   1206       1 3488641  
  1428   11.1  0.5  0.0  chr8              48633146 48633362  (5671309) + DNA8-4A_DR        DNA/hAT-Charlie         702    919     (0) 3488642  
   555   14.3  6.5  3.1  chr8              48633365 48633487  (5671184) + LINEX-1_DR        Retroposon              596    722    (83) 3488643  
   914   17.6  3.0 10.4  chr8              48634009 48634325  (5670346) C hAT-N86_DR        DNA/hAT-Ac              (0)    520     253 3488644  
  3145    5.1  0.3  0.0  chr8              48634326 48634715  (5669956) + DNA-AT-1_DR       DNA                       1    391     (1) 3488645  
  2306    5.4  1.3  1.0  chr8              48634737 48635037  (5669634) C TDR2              DNA/TcMar-Tc1         (635)    302       1 3488646  
   808   14.4  4.4  0.0  chr8              48635038 48635216  (5669455) + TDR7              DNA                      24    210   (331) 3488647  
  2036    6.5  4.0  3.6  chr8              48635217 48635519  (5669152) + DNA8-19_DR        DNA/Merlin                3    306     (0) 3488648  
   407   15.6  0.0 12.5  chr8              48635418 48635534  (5669137) C EnSpm-N59_DR      DNA/CMC-EnSpm?       (1834)   1835    1732 3488649 *
   829   12.0  0.7  0.0  chr8              48635527 48635668  (5669003) + TDR7              DNA                     325    467    (74) 3488650  
   277   21.2  0.0  0.0  chr8              48635611 48635676  (5668995) + Harbinger-N17_DR  DNA/PIF-Harbinger       412    477  (1168) 3488651 *
   330   22.4  0.9  8.0  chr8              48635668 48635774  (5668897) + Mariner-N20_DR    DNA/TcMar-Tc1            84    183   (686) 3488652 *
   523   17.3  1.8  0.9  chr8              48635694 48635804  (5668867) + DNAX-16_DR        DNA                      34    145   (278) 3488653  
   297    5.3  0.0  0.0  chr8              48635807 48635844  (5668827) + DNAX-16_DR        DNA                     194    231   (192) 3488654 *
   735   21.9 14.1  3.5  chr8              48635836 48636091  (5668580) + ANGEL             DNA/Kolobok              28    309     (0) 3488655  
   281   28.6  5.6  8.2  chr8              48635845 48636053  (5668618) + EnSpm-N13_DR      DNA/CMC-EnSpm          4151   4391 (17758) 3488656 *
   228   20.7  3.4  1.7  chr8              48636044 48636056  (5668615) + EnSpm-N1_DR       DNA/CMC-EnSpm           890    926  (1604) 3488657 *
   268   12.5  0.0  0.0  chr8              48636057 48636096  (5668575) C Helitron-2_DR     RC/Helitron         (15252)  12160   12121 3488658  
   265   15.9  0.0  0.0  chr8              48636064 48636107  (5668564) C DNA2-16_DR        DNA                  (7976)  10075   10032 3488659 *
   348   25.8  5.6  1.5  chr8              48636235 48636360  (5668311) + L2-35_DRe         LINE/L2                2276   2406   (194) 3488660  
   759   15.0  0.7  3.4  chr8              48636427 48636578  (5668093) C Mariner-N5C_DR    DNA/TcMar            (4426)   3495    3348 3488661 *
   866   17.2  0.7  0.7  chr8              48636458 48636609  (5668062) C TE-X-7_DR         LINE?/Penelope?       (547)    292     141 3488662 *
  2798    4.1  0.0  4.4  chr8              48636476 48636854  (5667817) C HE2_DR            SINE/tRNA-V-RTE         (0)    363       1 3488663  
   252   22.2  1.2  0.0  chr8              48637171 48637251  (5667420) + (TAG)n            Simple_repeat             2     83     (0) 3488664  
   227   11.1  0.0  2.2  chr8              48637822 48637867  (5666804) + Mariner-N36_DR    DNA/TcMar-Fot1          547    591   (411) 3488665  
  5379   10.1 18.0  4.7  chr8              48637992 48639061  (5665610) + Harbinger-4N1C_DR DNA/PIF-Harbinger         1   1206     (0) 3488666  
   440   13.2  2.1 36.4  chr8              48639062 48639252  (5665419) C L1-110_DR         LINE/L1                (12)   1094     952 3488667  
   429   12.6 11.5  0.0  chr8              48639262 48639348  (5665323) C DNA-N24_DR        DNA                   (880)     97       1 3488668  
   979   12.2  7.8  2.5  chr8              48639680 48639872  (5664799) + DNA11TA1_DR       DNA/CMC-EnSpm             1    203     (0) 3488669  
   334   18.9 14.4  0.0  chr8              48639873 48639995  (5664676) + Polinton-2N1_DR   DNA/Maverick           3837   3978  (7114) 3488670 *
   653    8.7 11.0  0.0  chr8              48639887 48640008  (5664663) C DNA11TA1_DR       DNA/CMC-EnSpm          (22)    181      46 3488671  
  1053   11.6 26.3  0.3  chr8              48640009 48640259  (5664412) C TDR23             DNA                     (0)   1147     832 3488672  
   964   24.2  2.5  1.6  chr8              48640264 48640296  (5664375) C MuDR-2_DR         DNA/MULE-MuDR        (3652)  20281   20247 3488673  
  1913   14.9  3.0  9.3  chr8              48640297 48640696  (5663975) + HE1_DR1           SINE/tRNA-V-RTE           3    379    (23) 3488674  
   404   22.9  6.0  4.8  chr8              48640542 48640725  (5663946) C MuDR-2_DR         DNA/MULE-MuDR        (4916)  19017   18832 3488675 *
  1478   10.4  0.0  1.2  chr8              48641006 48641257  (5663414) + LTR-16_DR-LTR     LTR                       1    249   (520) 3488676  
  2370    6.9  0.3  0.0  chr8              48641258 48641574  (5663097) + DNA13TA1a_DR      DNA/TcMar-Tc1             1    318     (0) 3488677  
  2107   12.6 19.4  0.6  chr8              48641575 48642011  (5662660) + LTR-16_DR-LTR     LTR                     250    768     (1) 3488676 *
  2262   10.4  2.2  0.3  chr8              48641575 48641611  (5663060) + Helitron-2_DR     RC/Helitron           12203  12563 (14849) 3488678  
   391   12.4  0.8  0.6  chr8              48642596 48642797  (5661874) + (GAAA)n           Simple_repeat             1    347    (67) 3488679  
   215   21.8  1.1  0.6  chr8              48642798 48642972  (5661699) + (TGAA)n           Simple_repeat             1    176     (0) 3488680  
   391   12.4  0.8  0.6  chr8              48642973 48643009  (5661662) + (GAAA)n           Simple_repeat           348    414     (0) 3488679  
  3296    7.7  5.1  0.8  chr8              48643165 48643674  (5660997) + hAT-N42_DR        DNA/hAT-Ac              182    713     (0) 3488681  
   485    9.9  3.7  7.6  chr8              48643676 48643784  (5660887) C TDR23             DNA                   (607)    540     436 3488672  
   249   14.7  0.0  0.0  chr8              48643789 48643822  (5660849) C Harbinger-4N1_DR  DNA/PIF-Harbinger       (0)   1021     988 3488682  
   203   20.4  0.0  0.0  chr8              48643827 48643870  (5660801) + DNA2-14_DR        DNA                    5693   5736  (1886) 3488683 *
  3926   10.5  6.0  8.2  chr8              48643833 48644620  (5660051) C Harbinger-4N1B_DR DNA/PIF-Harbinger      (83)   1080     309 3488684  
  5358    7.7  1.4  3.6  chr8              48644813 48645771  (5658900) C TC1DR3            DNA/TcMar-Tc1           (0)    889       1 3488685  
   519   16.5 20.0  2.4  chr8              48646333 48646512  (5658159) + Kolobok-N5_DR     DNA/Kolobok-T2?         275    485     (0) 3488686  
  8907    3.5  2.8  0.8  chr8              48646751 48648246  (5656425) + Mariner-N29_DR    DNA/TcMar-ISRm11          1   1765     (0) 3488687  
   879   10.6  3.5  0.0  chr8              48648533 48648673  (5655998) C EnSpm-N37_DR      DNA/CMC-EnSpm        (6169)    478     333 3488688 *
  1871    9.8 15.0  0.3  chr8              48648551 48648856  (5655815) C DNA8-17_DR        DNA/hAT-Tip100        (155)   1658    1308 3488689  
   226   28.3  0.0  0.0  chr8              48648812 48648864  (5655807) + DNA7-N2_DR        DNA/hAT-hAT6           1658   1710   (304) 3488690 *
   485   11.1 31.0  0.0  chr8              48648865 48648977  (5655694) C hAT-N109_DR       DNA/hAT-Ac            (211)    442     295 3488691  
  1752   11.2  1.8  0.0  chr8              48649306 48649590  (5655081) C DNA-2-30B_DR      DNA                     (0)    413     124 3488692  
  2887    8.5  0.0  0.2  chr8              48649811 48650209  (5654462) C DNA8-4A_DR        DNA/hAT-Charlie       (521)    398       1 3488693  
  8679    2.3  1.5  2.0  chr8              48650232 48651300  (5653371) C hAT-N165B_DR      DNA/hAT-Ac              (0)   1064       1 3488694  
  1336   15.6  7.2  1.8  chr8              48651301 48651562  (5653109) + TDR22             DNA                     197    472   (783) 3488695  
  1299   13.9  2.3  3.8  chr8              48651564 48651779  (5652892) + TDR22             DNA                    1042   1254     (1) 3488696 *
  2264    6.1  0.3  0.0  chr8              48651775 48652086  (5652585) + TDR16             DNA/Merlin                1    313     (0) 3488697  
   313   12.1 16.7  0.0  chr8              48652036 48652101  (5652570) + Dada-U1A_DR       DNA/Dada               3379   3455  (7524) 3488698 *
   241   10.9  4.3  0.0  chr8              48652416 48652461  (5652210) + hAT-N53B_DR       DNA/hAT-Ac             3085   3132  (1045) 3488699 *
   259   14.9  0.0  0.0  chr8              48652421 48652467  (5652204) + DNA2-8_DR         DNA/CMC-EnSpm          3589   3635   (772) 3488700  
  1515    8.4  4.0  1.0  chr8              48652476 48652776  (5651895) C hAT-N57_DR        DNA/hAT-Ac              (6)   1280     971 3488701  
  3072    7.2  8.2  3.0  chr8              48652788 48653301  (5651370) C Harbinger-4N1C_DR DNA/PIF-Harbinger     (213)    993     454 3488702  
  1499    8.8  3.6  2.6  chr8              48653317 48653620  (5651051) C hAT-N57_DR        DNA/hAT-Ac              (6)   1280     974 3488703  
  3154    7.7  7.2  2.2  chr8              48653628 48654142  (5650529) C Harbinger-4N1C_DR DNA/PIF-Harbinger     (213)    993     454 3488704  
  1449    9.5  4.0  2.6  chr8              48654158 48654460  (5650211) C hAT-N57_DR        DNA/hAT-Ac              (6)   1280     974 3488705  
  4618    8.8  9.1  1.6  chr8              48654468 48655239  (5649432) C Harbinger-4N1C_DR DNA/PIF-Harbinger     (213)    993     165 3488706  
  4856    5.9  8.7  0.0  chr8              48655243 48655922  (5648749) C DNA-5-1_DR        DNA/hAT?                (0)    739       1 3488707  
  1070   12.0  5.1  0.0  chr8              48655923 48656080  (5648591) C Harbinger-4N1C_DR DNA/PIF-Harbinger    (1040)    166       1 3488702  
   233    3.5  0.0  0.0  chr8              48656081 48656109  (5648562) + Kolobok-N16B_DR   DNA/Kolobok?           1109   1137     (6) 3488708  
  2058   12.9  0.9  3.4  chr8              48656601 48656936  (5647735) C DNA-X-3_DR        DNA                     (5)   1469    1142 3488709  
   334   10.2  0.0  0.0  chr8              48656932 48656980  (5647691) + EnSpm-N13_DR      DNA/CMC-EnSpm          8127   8175 (13974) 3488710 *
   706   12.0  6.4  0.0  chr8              48656979 48657102  (5647569) + DNA2-3_DR         DNA/Merlin             1088   1219    (26) 3488711  
  9517    5.3  0.9  0.2  chr8              48657103 48658300  (5646371) C Harbinger-4N1C_DR DNA/PIF-Harbinger       (0)   1206       1 3488712  
   471   11.2 19.6  0.0  chr8              48658325 48658431  (5646240) C DNA11TA1B_DR      DNA/CMC-EnSpm          (75)    128       1 3488713  
   285   10.8  1.5  4.5  chr8              48658916 48659051  (5645620) + hAT-N107_DR       DNA/hAT-Ac              451    582   (426) 3488714 *
   445    8.0  2.3  3.0  chr8              48658937 48658952  (5645719) C EnSpm-N40B_DR     DNA/CMC-EnSpm         (748)   4759    4719 3488715  
   312    7.8  0.8  6.8  chr8              48658953 48659076  (5645595) + DNA6-6_DR         DNA                    7767   7883  (3398) 3488716 *
   357    7.3  2.0  1.6  chr8              48658954 48658975  (5645696) + Helitron-1_DR     RC/Helitron            2573   2622 (23678) 3488717  
   405    7.9  3.9  0.9  chr8              48658976 48659077  (5645594) C hAT-N70_DR        DNA/hAT?              (711)    614     510 3488718  
   357    7.3  2.0  1.6  chr8              48659078 48659096  (5645575) + Helitron-1_DR     RC/Helitron            2623   2670 (23630) 3488717  
   445    8.0  2.3  3.0  chr8              48659097 48659127  (5645544) C EnSpm-N40B_DR     DNA/CMC-EnSpm         (748)   4718    4631 3488715  
   242   20.6  1.2  1.7  chr8              48659368 48659580  (5645091) + T-rich            Low_complexity            1    211     (0) 3488719  
   266   15.4 10.2  4.3  chr8              48659766 48659853  (5644818) + Zisupton-6_DR     DNA/Zisupton          20987  21079  (1037) 3488720  
   240   15.6  0.0  0.0  chr8              48659867 48659911  (5644760) + Kolobok-N1_DR     DNA/Kolobok-T2?          30     74   (725) 3488721  
   300   18.5  8.6  1.0  chr8              48660058 48660150  (5644521) + EnSpm-N13_DR      DNA/CMC-EnSpm          7927   8026 (14123) 3488722  
   278   21.9 10.5  0.0  chr8              48660151 48660162  (5644509) C hAT-N198_DR       DNA/hAT-Charlie       (430)    969     854 3488723  
   566   16.7 11.1  0.0  chr8              48660164 48660289  (5644382) C Kolobok-N1_DR     DNA/Kolobok-T2?        (34)    765     626 3488724  
   396   22.3  0.3  4.9  chr8              48660299 48660498  (5644173) + T-rich            Low_complexity            1    190     (0) 3488725 *
   451   21.4 16.2  2.7  chr8              48660486 48660744  (5643927) C Nimb-7_DR         LINE/I                  (6)   2288    1996 3488726  
   611   14.4  0.0  0.0  chr8              48661258 48661347  (5643324) C hAT-N34B_DR       DNA/hAT-Ac              (0)    842     753 3488727 *
  1980   11.6  6.1  0.0  chr8              48661339 48661648  (5643023) C hAT-N121_DR       DNA/hAT-Ac            (479)    506     178 3488728  
  1770   18.6  3.6  3.1  chr8              48661607 48661646  (5643025) C DNA8-28_DR        DNA/hAT              (3681)   3461    3123 3488729 *
  2748    5.5  1.6  2.2  chr8              48661647 48662014  (5642657) + SINE2-3_DR        SINE/tRNA-V-RTE           1    366     (2) 3488730  
   851   16.5  0.0  3.7  chr8              48661879 48662048  (5642623) + IS3EU-4_DR        DNA/IS3EU              9120   9283  (5746) 3488731 *
  1087   12.7  0.0  8.4  chr8              48662013 48662219  (5642452) C hAT-N121_DR       DNA/hAT-Ac            (794)    191       1 3488732  
   266   14.4  8.1  3.3  chr8              48662438 48662457  (5642214) + HATN16_DR         DNA/hAT-Charlie         689    778   (166) 3488733  
   372    5.1  0.0  0.0  chr8              48662465 48662523  (5642148) + Polinton-1_DR     DNA/Maverick          17113  17171  (1314) 3488734  
   341   18.6  0.0  0.0  chr8              48662466 48662520  (5642151) + ENSPM-6_DR        DNA/CMC-EnSpm         13960  14014 (18602) 3488735 *
  1606    7.6  3.9 43.1  chr8              48662521 48662715  (5641956) C TDR1              DNA/TcMar-Tc1           (0)   1236    1031 3488736  
   300   12.4  1.1 13.2  chr8              48662536 48662558  (5642113) + hAT-N131_DR       DNA/hAT-Ac              253    335  (1729) 3488737 *
  1677    7.9  0.0  0.0  chr8              48662716 48662929  (5641742) C DNA2-16_DR        DNA                  (4011)  14040   13827 3488738  
  1606    7.6  3.9 43.1  chr8              48662930 48663194  (5641477) C TDR1              DNA/TcMar-Tc1           (0)   1030     748 3488736  
  1976   15.9  6.3  4.2  chr8              48663687 48664111  (5640560) + Kolobok-N1_DR     DNA/Kolobok-T2?           5    438   (361) 3488739  
   273   16.7 13.9  0.0  chr8              48664149 48664220  (5640451) + Kolobok-N1_DR     DNA/Kolobok-T2?         715    796     (3) 3488740  
   216   22.2  1.2  7.7  chr8              48664221 48664302  (5640369) + Mariner-16_DR     DNA/TcMar-Tc1           114    190  (1059) 3488741  
  8826    8.6  1.6  0.7  chr8              48664411 48665615  (5639056) + TC1DR3            DNA/TcMar-Tc1             1   1216     (9) 3488742  
   488   24.4  0.8  0.0  chr8              48665551 48665677  (5638994) + Merlin-2_DR       DNA/Merlin             4828   4955  (8966) 3488743 *
   553   20.6  0.7  0.0  chr8              48665568 48665708  (5638963) C DNA8-26_DR        DNA                  (2968)   1562    1421 3488744  
   479   13.8  0.0  0.8  chr8              48665615 48665738  (5638933) + Helitron-N3B_DR   RC/Helitron            2392   2514  (4090) 3488745 *
   518    8.0  1.3  1.6  chr8              48665621 48665765  (5638906) C EnSpm-N36B_DR     DNA/CMC-EnSpm         (242)   3174    3072 3488746 *
  3695   10.7 31.1  3.3  chr8              48665707 48666713  (5637958) + hAT-N21B_DR       DNA/hAT-Ac               24   1301     (0) 3488747  
   296    4.2  1.8  0.0  chr8              48666714 48666749  (5637922) + EnSpm-6N1_DR      DNA/CMC-EnSpm          1493   1512  (7724) 3488748  
   256   12.7  5.3  0.3  chr8              48666714 48666788  (5637883) C EnSpm-N13_DR      DNA/CMC-EnSpm       (13910)   8239    8169 3488746 *
   421   16.5  2.7  6.9  chr8              48666989 48667138  (5637533) C Zisupton-7_DR     DNA/Zisupton         (4520)  12562   12419 3488749 *
   541    9.0  1.5  0.0  chr8              48667026 48667159  (5637512) + hAT-N134B_DR      DNA/hAT?                688    823   (103) 3488750 *
   613   12.4  1.8  1.6  chr8              48667041 48667164  (5637507) + hAT-N21_DR        DNA/hAT-Charlie        1648   1762    (84) 3488751  
   420   14.9  0.7  4.4  chr8              48667062 48667201  (5637470) + CryptonV-N5_DR    DNA/Crypton-V          9164   9298 (15239) 3488752 *
   530   10.5  0.7  0.7  chr8              48667165 48667177  (5637494) C Helitron-4_DR     RC/Helitron         (19925)  11901   11800 3488753  
   409    4.2  2.6  6.8  chr8              48668269 48668344  (5636327) C DNA8-17_DR        DNA/hAT-Tip100         (74)   1739    1667 3488754 *
   613    9.7  0.0  5.8  chr8              48668314 48668423  (5636248) C DNA8-17_DR        DNA/hAT-Tip100        (494)   1319    1216 3488754  
   411   17.5  1.0  6.5  chr8              48669284 48669381  (5635290) C DNA7-N2_DR        DNA/hAT-hAT6          (877)   1137    1045 3488755  
   321    9.4  7.8  0.0  chr8              48669441 48669504  (5635167) + hAT-N176_DR       DNA/hAT-Tip100          163    231   (399) 3488756  
   699   13.4 21.7  1.6  chr8              48669521 48669732  (5634939) + Harbinger-N31_DR  DNA/PIF-Harbinger         1    254   (431) 3488757  
  1511    8.4  1.4  0.5  chr8              48669750 48669963  (5634708) + hAT-N203_DR       DNA/hAT-Tip100         1151   1366  (4175) 3488758 *
  2708    4.6  1.7  0.3  chr8              48669962 48670308  (5634363) + hAT-N127_DR       DNA/hAT-Charlie        5457   5808  (4508) 3488759  
   397   23.7  0.0 12.6  chr8              48670265 48670380  (5634291) C HarbingerN7_DR    DNA/PIF-Harbinger     (254)    224     122 3488760 *
   534   10.3  0.0  0.0  chr8              48670308 48670385  (5634286) + hAT-N203_DR       DNA/hAT-Tip100         1356   1433  (4108) 3488761 *
  2284    4.4  0.0  0.4  chr8              48670378 48670650  (5634021) + DNA-N4_DR         DNA                     769   1040     (2) 3488762  
   514   11.5  5.2  0.0  chr8              48670651 48670737  (5633934) + hAT-N203_DR       DNA/hAT-Tip100         1465   1556  (3985) 3488763 *
  1856   10.4 11.8  0.0  chr8              48670734 48671030  (5633641) + Harbinger-N31_DR  DNA/PIF-Harbinger       354    685     (0) 3488764  
   337   13.0  0.0  7.5  chr8              48671031 48671130  (5633541) + hAT-N176_DR       DNA/hAT-Tip100          329    421   (209) 3488765 *
   656   12.6  0.0  0.0  chr8              48671044 48671154  (5633517) C DNA7-N2_DR        DNA/hAT-hAT6         (1001)   1013     903 3488755 *
  2105   18.1 18.3  2.9  chr8              48671111 48671748  (5632923) + Merlin-1_DR       DNA/Merlin             3937   4670  (5857) 3488766 *
  2319   10.5  3.6  0.3  chr8              48671417 48671751  (5632920) C SINE2-4_DR        SINE/tRNA-V-RTE         (0)    371      26 3488767  
   246   15.6  0.0  0.0  chr8              48671747 48671791  (5632880) + EnSpm-6N1_DR      DNA/CMC-EnSpm          4066   4110  (5126) 3488768 *
   650   16.1  1.6 10.5  chr8              48671759 48671945  (5632726) C Zisupton-7_DR     DNA/Zisupton         (7173)   9909    9738 3488769 *
   839    9.4  6.2  0.6  chr8              48671789 48671949  (5632722) + DNA11TA1_DR       DNA/CMC-EnSpm             6    175    (28) 3488770  
  1220   15.8 11.6  2.1  chr8              48671951 48672253  (5632418) C HATN10_DR         DNA/hAT-Ac            (124)    331       1 3488771  
  1223   18.8 13.9  7.1  chr8              48672257 48672341  (5632330) + ENSPM-6_DR        DNA/CMC-EnSpm         13935  14178 (18438) 3488772  
  2292   12.7 11.7  1.6  chr8              48672342 48672839  (5631832) + Mariner-N38_DR    DNA/TcMar-Tc1             1    547     (0) 3488773  
   279   20.3  2.1 21.5  chr8              48672729 48672804  (5631867) + Zisupton-6_DR     DNA/Zisupton           9114   9232 (12882) 3488774 *
   330   13.1  1.6  1.6  chr8              48672792 48672853  (5631818) C Zisupton-6_DR     DNA/Zisupton        (13126)   8990    8929 3488775  
   295   15.6  4.5  3.0  chr8              48672805 48672870  (5631801) C MuDR-2_DR         DNA/MULE-MuDR        (8062)  15871   15805 3488776 *
   468   15.2 15.0  1.3  chr8              48673012 48673151  (5631520) C DNA9-4_DR         DNA                     (2)    417     259 3488777  
   324   28.4  6.2  2.5  chr8              48673152 48673202  (5631469) C piggyBac-N9_DR    DNA/PiggyBac          (505)    682     485 3488778  
   206   22.0  6.0  0.0  chr8              48673411 48673460  (5631211) + Gypsy62-I_DR      LTR/Gypsy              1594   1646  (2647) 3488779  
   328   23.4 12.8  0.0  chr8              48674155 48674248  (5630423) + DNA-2-4_DR        DNA                    1240   1345    (54) 3488780  
   929    7.1  1.6  0.0  chr8              48674249 48674374  (5630297) C DNA8-4A_DR        DNA/hAT-Charlie         (0)    919     792 3488781  
   317   21.1  0.0  1.1  chr8              48676005 48676100  (5628571) C Tx1-19_DR         LINE/L1-Tx1            (11)   5370    5276 3488782  
   280   13.9  3.4 10.8  chr8              48676351 48676439  (5628232) + hAT-N86_DR        DNA/hAT-Ac              252    334   (210) 3488783  
   227   20.6  1.3  6.8  chr8              48676464 48676541  (5628130) + hAT-N87_DR        DNA/hAT-Ac              447    520     (0) 3488784  
   573   24.0  9.5  7.5  chr8              48677719 48678235  (5626436) + DNA8-13_DR        DNA/hAT-Tip100?         108    598    (60) 3488785  
   390   21.1  1.0  0.0  chr8              48678359 48678462  (5626209) C ENSPM-6_DR        DNA/CMC-EnSpm       (30839)   1777    1673 3488786  
   409   15.7 27.7  5.3  chr8              48678728 48678868  (5625803) C DNA-X-4_DR        DNA                  (1060)    185      15 3488787  
  2829    5.2  5.7  0.0  chr8              48679382 48679747  (5624924) + TC1DR3B           DNA/TcMar-Tc1            48    434   (455) 3488788  
   914   24.5  8.0  1.3  chr8              48679749 48680037  (5624634) + L2-1_DR           LINE/L2                 265    572  (4413) 3488789  
  1763    7.7  3.9  0.0  chr8              48680104 48680337  (5624334) + DNA2-2B_DR        DNA                      70    312   (617) 3488790  
  1284   25.1 12.8  1.2  chr8              48680344 48680790  (5623881) + L2-1_DR           LINE/L2                 283    780  (4205) 3488791  
  1411    7.8  0.0  0.0  chr8              48680792 48680982  (5623689) C Harbinger-N31_DR  DNA/PIF-Harbinger       (0)    685     495 3488792  
 16222    1.5  1.1  0.4  chr8              48680983 48682973  (5621698) + Harbinger-N29_DR  DNA/PIF-Harbinger         1   2005     (0) 3488793  
  3096   10.6  2.4  0.4  chr8              48682974 48683462  (5621209) C Harbinger-N31_DR  DNA/PIF-Harbinger     (186)    499       1 3488794  
  1872   16.9 11.2  0.2  chr8              48683480 48683882  (5620789) + L2-1_DR           LINE/L2                 793   1239  (3746) 3488791  
   252    0.0  0.0  0.0  chr8              48683897 48683925  (5620746) + DNA2-2_DR         DNA                       1     29   (757) 3488795 *
  1327    8.7  0.0  0.0  chr8              48683914 48684096  (5620575) + DNA2-2B_DR        DNA                     143    325   (604) 3488796  
   238   16.3  0.0  0.0  chr8              48684095 48684137  (5620534) + L2-1_DR           LINE/L2                1459   1501  (3484) 3488791 *
  1091   20.6  1.7  0.4  chr8              48684123 48684361  (5620310) C MuDR-2_DR         DNA/MULE-MuDR        (3656)  20277   20036 3488797 *
  2440   11.3  0.3  0.6  chr8              48684152 48684517  (5620154) + SINE2-4_DR        SINE/tRNA-V-RTE           6    370     (1) 3488798  
  5635    9.3 10.5  1.1  chr8              48684800 48685749  (5618922) + TDR8              DNA/PIF-Harbinger         1   1039   (116) 3488799  
   361   14.7  5.1  4.0  chr8              48685688 48685716  (5618955) + TDR8B             DNA/hAT-Ac              740    804   (154) 3488800 *
   397   11.7  0.0  0.0  chr8              48685717 48685776  (5618895) + Harbinger-2_DR    DNA/PIF-Harbinger      4246   4305    (22) 3488801  
   266    5.6  0.0  0.0  chr8              48685796 48685831  (5618840) + ERV1-11_DR-I      LTR/ERV1               7017   7052   (895) 3488802  
  2299    5.5 11.6  0.0  chr8              48685834 48686160  (5618511) C TZF28B            DNA/TcMar-Tc1         (317)   1297     933 3488803  
   247   24.2  0.0  0.0  chr8              48686161 48686222  (5618449) + DNA-5-5_DR        DNA/hAT                   1     62  (1291) 3488804  
  3551   12.7 14.0  5.9  chr8              48686312 48687212  (5617459) C hAT-N153_DR       DNA/hAT-Ac            (246)   1832     863 3488805  
  3047    6.1  4.5  1.5  chr8              48687230 48687677  (5616994) + SINE3-1           SINE/5S-Deu-L2            2    462   (128) 3488806  
  6792    4.4  6.3  3.2  chr8              48687692 48688677  (5615994) + Looper-N7_DR      DNA/Kolobok-T2            1   1015     (0) 3488807  
   667    0.0  3.3  0.0  chr8              48688678 48688768  (5615903) C DNA-2-19_DR       DNA                  (1743)     94       1 3488808  
   233   25.0  0.0  1.4  chr8              48688949 48689021  (5615650) + DNA-5-5_DR        DNA/hAT                1267   1338    (15) 3488809  
  5999    5.9  4.2  0.6  chr8              48689062 48689902  (5614769) C TZF28B            DNA/TcMar-Tc1         (743)    871       1 3488803  
  1637    9.3  7.2  1.9  chr8              48689920 48690225  (5614446) C EnSpm-N15_DR      DNA/CMC-EnSpm           (6)   1481    1160 3488810  
   332   10.6  0.0  0.0  chr8              48690234 48690280  (5614391) C L2-3_DRe          LINE/L2              (4831)    237     191 3488811  
   452   11.1  1.2  0.0  chr8              48690311 48690391  (5614280) C L2-3_DRe          LINE/L2              (4986)     82       1 3488811  
   332   20.3  3.8  7.7  chr8              48690397 48690828  (5613843) + EnSpm-N26B_DR     DNA/CMC-EnSpm             1    213     (8) 3488812 *
   334   19.8 11.3  0.0  chr8              48690673 48690910  (5613761) + SAT-9_DR          Satellite                 1    264     (4) 3488813  
   272   18.4  4.5  4.5  chr8              48690809 48690932  (5613739) + EnSpm-N26B_DR     DNA/CMC-EnSpm            94    202    (19) 3488814 *
  6121   10.6  7.6  0.1  chr8              48691399 48692401  (5612270) C Kolobok-N2_DR     DNA/Kolobok-T2        (293)   1078       1 3488815  
   421   12.5  0.0  0.0  chr8              48692777 48692840  (5611831) C HATN12_DR         DNA/hAT-Ac              (0)    579     516 3488816  
   443   16.4  8.2 10.2  chr8              48692868 48693037  (5611634) C BEL-41_DRe-LTR    LTR/Pao               (216)    167       1 3488817  
   730   20.4 14.9  3.3  chr8              48693038 48693306  (5611365) + L2-5_DRe          LINE/L2                1529   1827   (400) 3488818  
   663    9.3  8.4  0.0  chr8              48693504 48693610  (5611061) C HATN12B_DR        DNA/hAT-Ac              (0)    695     580 3488819 *
   931   22.5  2.0  0.4  chr8              48693600 48693619  (5611052) C hAT-N22B_DR       DNA/hAT-Ac            (364)   1015     929 3488820  
  1539    4.6  0.0  0.0  chr8              48693620 48693814  (5610857) C hAT-N4C_DR        DNA/hAT-Charlie         (0)    195       1 3488821  
   382   27.3  5.8  2.5  chr8              48693815 48693951  (5610720) + hAT-N47B_DR       DNA/hAT-Tip100          617    758   (230) 3488822 *
   553   18.8  8.6  0.7  chr8              48693815 48693953  (5610718) + HE1_DR1           SINE/tRNA-V-RTE         212    361    (41) 3488823 *
   931   22.5  2.0  0.4  chr8              48693815 48693849  (5610822) C hAT-N22B_DR       DNA/hAT-Ac            (364)    928     762 3488820  
  1778    7.1  4.1  1.8  chr8              48693955 48694225  (5610446) C HE1_DR1           SINE/tRNA-V-RTE       (125)    277       1 3488824  
  1065   16.2  5.6  9.2  chr8              48694226 48694259  (5610412) C CryptonV-N4_DR    DNA/Crypton-V        (4355)   9138    8844 3488825  
  1043   15.5  3.6  0.0  chr8              48694243 48694436  (5610235) + L2-5_DRe          LINE/L2                 407    607  (1620) 3488826 *
  3510    9.3  3.7  0.4  chr8              48694437 48694976  (5609695) C TC1DR3            DNA/TcMar-Tc1           (0)   1225     668 3488827  
  1625    5.7  0.0  0.5  chr8              48694997 48695209  (5609462) C TC1DR3            DNA/TcMar-Tc1        (1013)    212       1 3488827  
   381   15.3  5.9  0.0  chr8              48695222 48695306  (5609365) + L2-5_DRe          LINE/L2                1425   1514   (713) 3488826 *
 45712    0.4  0.9  0.1  chr8              48695296 48700654  (5604017) C DIRS-7_DR         LTR/Ngaro             (293)   6402       1 3488828  
   503   14.3  2.4  4.1  chr8              48700739 48700862  (5603809) C BEL-41_DRe-I      LTR/Pao              (6849)    184      63 3488829  
   295   17.3  5.3  1.3  chr8              48700880 48700955  (5603716) C BEL-41_DRe-LTR    LTR/Pao               (127)    256     178 3488830  
   404    9.7  1.4  1.4  chr8              48700971 48701043  (5603628) C BEL-41_DRe-LTR    LTR/Pao               (310)     73       1 3488830  
  1678   19.0 10.7  1.4  chr8              48701044 48701492  (5603179) + L2-5_DRe          LINE/L2                1529   2018   (209) 3488826  
   856   22.3 10.4  8.0  chr8              48701160 48701556  (5603115) + DNA2-13_DR        DNA                    4027   4432  (1466) 3488831 *
  3889    6.1 29.7  0.3  chr8              48701557 48702280  (5602391) C TDR2              DNA/TcMar-Tc1           (0)    937       2 3488832  
   438    8.6  2.9  0.0  chr8              48702281 48702349  (5602322) + L2-5_DRe          LINE/L2                2157   2227     (0) 3488833  
   822   18.3  4.9  0.5  chr8              48702535 48702559  (5602112) + Merlin-1_DR       DNA/Merlin             8325   8536  (1991) 3488834  
  1266    6.2  0.0  0.0  chr8              48702560 48702737  (5601934) C HE1_DR1           SINE/tRNA-V-RTE       (224)    178       1 3488835  
   210   13.8 15.2  1.5  chr8              48704947 48705005  (5599666) + hAT-N87_DR        DNA/hAT-Ac                1     67   (453) 3488836  
 32216    4.6  1.0  2.6  chr8              48706115 48710597  (5594074) C DNA9-3_DR         DNA/MULE-MuDR?          (0)  11379    6964 3488837  
   451    8.3  0.0  0.0  chr8              48710607 48710666  (5594005) C TDR13B            DNA                     (0)    763     704 3488838  
  9833    4.9  6.4  4.5  chr8              48710667 48712185  (5592486) C HATN17_DR         DNA/hAT-Tip100          (0)   1547       1 3488839  
 41173    3.6  4.5  1.1  chr8              48712186 48717722  (5586949) C DNA9-3_DR         DNA/MULE-MuDR?       (5657)   5722       1 3488840  
   335   21.1  4.5  0.9  chr8              48718396 48718505  (5586166) + EnSpm-10_DR       DNA/CMC-EnSpm          2152   2265  (4040) 3488841  
   240   15.1  0.0  1.7  chr8              48718569 48718689  (5585982) C Kolobok-1_DR      DNA/Kolobok-T2       (3330)   2973    2855 3488842  
   215   12.8  5.3  0.0  chr8              48718576 48718598  (5586073) + Dada-U6_DR        DNA/Dada               7073   7175  (1788) 3488843 *
   324    4.3  0.0  0.0  chr8              48718600 48718692  (5585979) C EnSpm-N11_DR      DNA/CMC-EnSpm        (4784)    569     477 3488844  
   312    9.7  0.0  0.0  chr8              48718622 48718714  (5585957) + EnSpm-N11_DR      DNA/CMC-EnSpm           484    576  (4777) 3488844 *
   772   12.0 21.8  1.2  chr8              48719071 48719272  (5585399) C DNA-N37_DR        DNA                   (171)    496     254 3488845  
  1592    8.8  0.0  0.8  chr8              48719366 48719617  (5585054) C DNA-2-30B_DR      DNA                   (163)    250       1 3488846  
  3362    7.0  0.0  0.2  chr8              48719766 48720223  (5584448) + TC1DR3            DNA/TcMar-Tc1             1    457   (768) 3488847  
   807   26.6  3.4  2.2  chr8              48720221 48720489  (5584182) + L2-1_DR           LINE/L2                 272    543  (4442) 3488848 *
  2981    6.3 10.7  8.5  chr8              48720491 48720915  (5583756) C hAT-N131_DR       DNA/hAT-Ac              (2)   2062    1626 3488849  
   570   21.7 22.1  0.3  chr8              48720916 48721155  (5583516) C DNA-5-4_DR        DNA                     (2)   1070     779 3488850  
  7272    2.4  4.5  1.3  chr8              48721172 48722115  (5582556) + Looper-N7_DR      DNA/Kolobok-T2           43   1015     (0) 3488851  
   219   14.9 25.0  1.2  chr8              48722116 48722183  (5582488) C DNA-5-4_DR        DNA                   (289)    783     700 3488850  
   309   12.7  0.0  1.8  chr8              48722190 48722245  (5582426) C hAT-N131_DR       DNA/hAT-Ac            (517)   1547    1493 3488852 *
  1758    7.9  3.7  2.3  chr8              48722235 48722532  (5582139) C hAT-N131_DR       DNA/hAT-Ac            (749)   1315    1014 3488849  
   994   31.8  0.0  0.0  chr8              48722578 48722876  (5581795) + L2-1_DR           LINE/L2                 656    954  (4031) 3488848  
  3174    9.2  4.0  1.4  chr8              48722897 48723394  (5581277) + DNA21TA1_DR       DNA/TcMar-Tc1            29    539     (0) 3488853  
  1046   27.3  7.8  4.2  chr8              48723651 48724135  (5580536) + L2-1_DR           LINE/L2                 276    777  (4208) 3488854  
  2541   14.4  1.3 25.8  chr8              48724140 48724990  (5579681) C Harbinger-N31_DR  DNA/PIF-Harbinger       (0)    685       1 3488855  
  1862   19.3  9.0  0.2  chr8              48725009 48725418  (5579253) + L2-1_DR           LINE/L2                 794   1239  (3746) 3488854  
   231    6.9  0.0  0.0  chr8              48725433 48725461  (5579210) + DNA2-2_DR         DNA                       1     29   (757) 3488856 *
  1390    7.1  0.0  0.0  chr8              48725450 48725632  (5579039) + DNA2-2B_DR        DNA                     143    325   (604) 3488857  
   214   18.6  0.0  0.0  chr8              48725631 48725673  (5578998) + L2-1_DR           LINE/L2                1459   1501  (3484) 3488854 *
   352   17.1  0.0  4.0  chr8              48725658 48725736  (5578935) C EnSpm-N48B_DR     DNA/CMC-EnSpm        (4291)   2668    2593 3488858 *
   362   13.5  0.0  0.0  chr8              48725688 48725739  (5578932) + DNA8-17_DR        DNA/hAT-Tip100         1315   1366   (447) 3488859  
   294   20.3  1.6  0.0  chr8              48725750 48725813  (5578858) C SINE2-1_DR        SINE/tRNA             (108)     90      26 3488860  
   420   12.0  1.3  0.0  chr8              48725856 48725930  (5578741) C Harbinger-N31_DR  DNA/PIF-Harbinger     (421)    264     189 3488861  
   497    6.2  0.0  0.0  chr8              48725935 48725998  (5578673) + DNA2-2B_DR        DNA                     257    320   (609) 3488862  
   222   13.9  0.0  0.0  chr8              48726007 48726049  (5578622) + L2-1_DR           LINE/L2                1459   1501  (3484) 3488854 *
  2050   17.4  1.0  2.2  chr8              48726017 48726063  (5578608) + EnSpm-6N1_DR      DNA/CMC-EnSpm          6004   6412  (2821) 3488863  
  2433   11.5  0.3  0.6  chr8              48726064 48726430  (5578241) + SINE2-4_DR        SINE/tRNA-V-RTE           6    371     (0) 3488864  
   213   28.9  2.4  0.0  chr8              48726568 48726650  (5578021) + ERV1-3-I_DR       LTR/ERV1               4633   4717  (2747) 3488865 *
   265   28.9 18.8  0.9  chr8              48726645 48727021  (5577650) + ERV1-3-I_DR       LTR/ERV1               5656   6099  (1365) 3488865  
   238   18.2 19.7  0.0  chr8              48727025 48727090  (5577581) + ERV1-3-I_DR       LTR/ERV1               7021   7099   (848) 3488865  
  3193    5.0  0.9  1.4  chr8              48727099 48727542  (5577129) C TZF28B            DNA/TcMar-Tc1           (0)   1614    1173 3488866  
  3014    6.9  0.0  0.5  chr8              48727523 48727927  (5576744) C TZF28B            DNA/TcMar-Tc1         (855)    759     357 3488866 *
  4591   11.3  3.2 11.3  chr8              48727933 48728885  (5575786) C hAT-N48_DR        DNA/hAT-Ac            (574)   1089     206 3488867  
   854   10.1  0.0  0.8  chr8              48728813 48728942  (5575729) + hAT-N34B_DR       DNA/hAT-Ac              713    841     (1) 3488868 *
  2392    7.9  2.7  1.3  chr8              48728943 48729292  (5575379) C TZF28B            DNA/TcMar-Tc1        (1259)    355       1 3488869  
   238   14.3  0.0  1.8  chr8              48729295 48729351  (5575320) C EnSpm-N37_DR      DNA/CMC-EnSpm           (0)   6647    6592 3488870  
   202   11.6 13.9  0.0  chr8              48729344 48729386  (5575285) C EnSpm-N37_DR      DNA/CMC-EnSpm         (221)   6426    6378 3488870 *
  4664    7.0  6.2  1.2  chr8              48729354 48730115  (5574556) C EnSpm-N15_DR      DNA/CMC-EnSpm         (232)   1255     457 3488871  
   694    5.6  0.0  0.0  chr8              48730119 48730208  (5574463) C L2-3_DRe          LINE/L2              (4446)    622     533 3488872  
   367   18.6  0.9  7.0  chr8              48730237 48730452  (5574219) + EnSpm-N26B_DR     DNA/CMC-EnSpm            95    213     (8) 3488873 *
   418   20.1  8.9  0.0  chr8              48730400 48731231  (5573440) + SAT-9_DR          Satellite                 1    905     (5) 3488874 *
 15124    4.7  3.2  3.3  chr8              48731229 48733426  (5571245) + Harbinger-4_DR    DNA/PIF-Harbinger        30   2226  (1119) 3488875  
  1642    7.0  0.0  4.9  chr8              48733427 48733683  (5570988) + Harbinger-4_DR    DNA/PIF-Harbinger      3101   3345     (0) 3488876  
   311   16.2  2.5 10.5  chr8              48733684 48733873  (5570798) + EnSpm-N26B_DR     DNA/CMC-EnSpm           109    213     (8) 3488877 *
   397   20.9  8.9  1.6  chr8              48733681 48733887  (5570784) + SAT-9_DR          Satellite                 1    292   (483) 3488878  
   315   15.2  0.0 10.0  chr8              48733888 48733975  (5570696) + EnSpm-N26B_DR     DNA/CMC-EnSpm           134    213     (8) 3488879  
   397   20.9  8.9  1.6  chr8              48733976 48733989  (5570682) + SAT-9_DR          Satellite               293    311   (464) 3488878  
   315   15.2  0.0 10.0  chr8              48733990 48734077  (5570594) + EnSpm-N26B_DR     DNA/CMC-EnSpm           134    213     (8) 3488880  
   397   20.9  8.9  1.6  chr8              48734078 48734399  (5570272) + SAT-9_DR          Satellite               312    771     (4) 3488878  
   307   17.2  0.5  8.8  chr8              48734342 48734445  (5570226) + EnSpm-N26B_DR     DNA/CMC-EnSpm           100    213     (8) 3488881 *
   912   10.8 25.6  0.0  chr8              48734991 48735166  (5569505) C Kolobok-N2_DR     DNA/Kolobok-T2        (294)   1077     857 3488882  
  1958   28.9  3.6  6.7  chr8              48735286 48736350  (5568321) C CryptonV-N3_DR    DNA/Crypton-V        (4217)  16446   15413 3488883 *
  3913   22.7  3.4  5.5  chr8              48735442 48736667  (5568004) C Mariner-1_DR      DNA/TcMar-Tc1         (229)   1279      78 3488884  
  5205    9.6  4.6  0.5  chr8              48736754 48737577  (5567094) C Kolobok-N2_DR     DNA/Kolobok-T2        (513)    858       1 3488882  
   433   10.9  0.0  0.0  chr8              48737945 48738008  (5566663) C HATN12_DR         DNA/hAT-Ac              (0)    579     516 3488885  
   478   20.5  3.5  5.4  chr8              48738036 48738205  (5566466) C BEL-41_DRe-LTR    LTR/Pao               (216)    167       1 3488886  
  1503   18.1 15.1  1.4  chr8              48738206 48738637  (5566034) + L2-5_DRe          LINE/L2                1529   2018   (209) 3488887  
   709   21.1 14.0 14.5  chr8              48738263 48738706  (5565965) + EnSpm-N3B_DR      DNA/CMC-EnSpm          2439   2880   (854) 3488888 *
   750   21.5 13.0  7.5  chr8              48738322 48738707  (5565964) + DNA2-13_DR        DNA                    4027   4432  (1466) 3488889  
   205    7.4  0.0  0.0  chr8              48738708 48738734  (5565937) C TDR2              DNA/TcMar-Tc1           (0)    937     911 3488890 *
   895    8.2  0.0  0.0  chr8              48738716 48738849  (5565822) C TDR2              DNA/TcMar-Tc1         (203)    734     601 3488890 *
  3114    5.7  1.7  0.0  chr8              48738846 48739265  (5565406) C TDR2              DNA/TcMar-Tc1         (509)    428       2 3488890  
   438    8.6  2.9  0.0  chr8              48739266 48739334  (5565337) + L2-5_DRe          LINE/L2                2157   2227     (0) 3488891  
   790   18.8  4.9  0.5  chr8              48739520 48739544  (5565127) + Merlin-1_DR       DNA/Merlin             8325   8536  (1991) 3488892  
  1235    6.7  0.0  0.0  chr8              48739545 48739722  (5564949) C HE1_DR1           SINE/tRNA-V-RTE       (224)    178       1 3488893  
   283   18.8  0.0  0.0  chr8              48743505 48743568  (5561103) C ENSPM-6_DR        DNA/CMC-EnSpm       (30879)   1737    1674 3488894  
   254    7.3  3.4  7.0  chr8              48743706 48743764  (5560907) C Merlin-1_DR       DNA/Merlin           (8325)   2202    2146 3488895 *
  3300    7.3  5.6  0.2  chr8              48743736 48744254  (5560417) C Mariner-N38_DR    DNA/TcMar-Tc1           (0)    547       1 3488896  
   261   12.0  1.3 10.3  chr8              48743765 48743806  (5560865) C EnSpm-N13_DR      DNA/CMC-EnSpm       (13971)   8178    8144 3488897 *
   235   13.3  7.8  6.2  chr8              48744351 48744414  (5560257) C DNA-X-4_DR        DNA                  (1051)    194     130 3488898  
  1340   13.6 13.8  1.2  chr8              48744469 48744758  (5559913) C hAT-N154_DR       DNA/hAT-Tip100         (95)   1300     975 3488899  
  2514    3.8  0.0  4.9  chr8              48744769 48745132  (5559539) C HE2_DR            SINE/tRNA-V-RTE        (15)    348       2 3488900  
   228   25.0  0.0  0.0  chr8              48745076 48745139  (5559532) C DNA8-9_DR         DNA/hAT-Ac            (583)    868     805 3488901 *
   340   30.0  1.4  1.4  chr8              48745185 48745326  (5559345) + Ginger1-1_DR      DNA/Ginger-1           1235   1376  (3156) 3488902  
   285   15.8  0.0  1.8  chr8              48745692 48745749  (5558922) + EnSpm-N44_DR      DNA/CMC-EnSpm          5414   5470  (3182) 3488903 *
  1976   10.7  5.5  0.3  chr8              48745703 48746030  (5558641) C TDR17B            DNA/Sola-1            (771)    775     431 3488904  
   954   15.5  3.1  0.2  chr8              48746084 48746266  (5558405) C ENSPM-6_DR        DNA/CMC-EnSpm        (4159)  27582   27428 3488905  
   397   16.9  4.9  8.4  chr8              48746285 48746407  (5558264) + DNA-1-7_DR        DNA/PIF-Harbinger       424    542   (896) 3488906  
   333   12.0  0.0  0.0  chr8              48746410 48746459  (5558212) + TC1DR3B           DNA/TcMar-Tc1             1     50   (839) 3488907  
  1242    7.9  0.6  0.0  chr8              48746504 48746680  (5557991) + DIRS-1D-LTR_DR    LTR/Ngaro               423    600     (1) 3488908  
  3884    6.6  3.8  1.3  chr8              48746681 48747264  (5557407) + DNA6-1B_DR        DNA/hAT-hAT5            239    836     (0) 3488909  
  1773    7.9  0.4  2.0  chr8              48747647 48747904  (5556767) + L2-5_DRe          LINE/L2                1974   2227     (0) 3488910  
  8109    8.9  1.5  3.4  chr8              48749224 48750483  (5554188) + LOOPERN5_DR       DNA/Kolobok-T2            1   1237     (0) 3488911  
  9147    3.6  0.1  0.3  chr8              48750757 48751903  (5552768) + Harbinger3N_DR    DNA/PIF-Harbinger         1   1144     (0) 3488912  
   219   16.2  0.0  0.0  chr8              48752568 48752604  (5552067) + Gypsy-168B_DR-I   LTR/Gypsy              1608   1644  (2545) 3488913  
   433   29.4  3.8  3.4  chr8              48752610 48752845  (5551826) + Gypsy-173_DR-I    LTR/Gypsy              3451   3687   (560) 3488914  
  1317    6.7  0.0  1.7  chr8              48752869 48753049  (5551622) + TC1DR3            DNA/TcMar-Tc1             1    178  (1047) 3488915  
  2090    9.8 35.1  0.5  chr8              48753061 48753519  (5551152) + TC1DR3            DNA/TcMar-Tc1           609   1225     (0) 3488916  
   335   18.3 11.3  0.0  chr8              48753534 48753648  (5551023) + DNA-2-15_DR       DNA                    1008   1135   (149) 3488917 *
  1904   16.9 24.8  1.9  chr8              48753635 48754239  (5550432) + L2-5_DRe          LINE/L2                1487   2227     (0) 3488918  
   790   18.8  4.9  0.5  chr8              48754425 48754449  (5550222) + Merlin-1_DR       DNA/Merlin             8325   8536  (1991) 3488919  
  1235    6.7  0.0  0.0  chr8              48754450 48754627  (5550044) C HE1_DR1           SINE/tRNA-V-RTE       (224)    178       1 3488920  
   217   18.5 18.1  1.9  chr8              48756836 48756973  (5547698) + hAT-N87_DR        DNA/hAT-Ac                1    160   (360) 3488921  
   277   12.6  3.4 10.8  chr8              48756994 48757082  (5547589) + hAT-N86_DR        DNA/hAT-Ac              252    334   (210) 3488922  
   212   20.5  3.8  2.5  chr8              48758385 48758464  (5546207) + DNA8-13_DR        DNA/hAT-Tip100?          91    171   (487) 3488923  
   266   20.0  0.0  0.0  chr8              48758466 48758530  (5546141) C ENSPM-6_DR        DNA/CMC-EnSpm       (30878)   1738    1674 3488924  
   254    7.3  3.4  7.0  chr8              48758665 48758723  (5545948) C Merlin-1_DR       DNA/Merlin           (8325)   2202    2146 3488925 *
  3052    8.1  4.2  0.6  chr8              48758695 48759193  (5545478) C Mariner-N38_DR    DNA/TcMar-Tc1           (0)    547      31 3488926  
   261   12.0  1.3 10.3  chr8              48758724 48758765  (5545906) C EnSpm-N13_DR      DNA/CMC-EnSpm       (13971)   8178    8144 3488927 *
   246   17.9  1.8  0.0  chr8              48758730 48758744  (5545927) + Helitron-N3_DR    RC/Helitron            1536   1591  (1425) 3488928 *
   445   11.2 19.2  2.9  chr8              48759092 48759211  (5545460) + CryptonV-N4_DR    DNA/Crypton-V          4963   5101  (8392) 3488929  
   333   16.9  4.6  4.6  chr8              48759306 48759392  (5545279) C DNA-X-4_DR        DNA                  (1051)    194     108 3488930  
  4155    9.4 25.3  0.3  chr8              48759456 48760305  (5544366) C hAT-N154_DR       DNA/hAT-Tip100         (88)   1307     246 3488931  
  1996    8.6 14.3  4.4  chr8              48760315 48760726  (5543945) + DIRS-1C-LTR_DR    LTR/Ngaro               168    618     (0) 3488932  
   617   15.9  0.0  0.0  chr8              48760727 48760826  (5543845) C hAT-N31_DR        DNA/hAT-Ac            (265)   1197    1098 3488933  
   338    9.9  0.7  5.3  chr8              48760821 48760836  (5543835) + DNA6-6_DR         DNA                    8029   8094  (3186) 3488934 *
   379    9.5  0.0  0.0  chr8              48760837 48760899  (5543772) C hAT-N92_DR        DNA/hAT-Ac            (128)   1447    1385 3488935  
   210    5.7  0.0  0.0  chr8              48760908 48760942  (5543729) + DNA2-16_DR        DNA                    6912   6946 (11105) 3488936  
   564   20.0  6.1  6.1  chr8              48760965 48760994  (5543677) + DNA6-6_DR         DNA                    9617   9829  (1452) 3488937  
   758   10.0  6.0  7.2  chr8              48760995 48761177  (5543494) C hAT-N92_DR        DNA/hAT-Ac           (1354)    221      41 3488938 *
  2389    5.4  2.1  6.1  chr8              48761175 48761547  (5543124) C HE2_DR            SINE/tRNA-V-RTE         (3)    360       2 3488939  
   267   24.4  7.5 10.9  chr8              48761405 48761565  (5543106) C DNA-2-32_DR       DNA/CMC-EnSpm?       (6173)   2609    2454 3488940 *
   340   30.0  1.4  1.4  chr8              48761600 48761741  (5542930) + Ginger1-1_DR      DNA/Ginger-1           1235   1376  (3156) 3488941  
   285   15.8  0.0  1.8  chr8              48762102 48762159  (5542512) + EnSpm-N44_DR      DNA/CMC-EnSpm          5414   5470  (3182) 3488942 *
  1963   11.0  5.5  0.3  chr8              48762113 48762440  (5542231) C TDR17B            DNA/Sola-1            (771)    775     431 3488943  
   269   19.0  0.0  1.7  chr8              48762389 48762447  (5542224) + DNA-X-3_DR        DNA                     390    447  (1027) 3488944 *
   928   16.2  3.1  0.2  chr8              48762494 48762676  (5541995) C ENSPM-6_DR        DNA/CMC-EnSpm        (4159)  27582   27428 3488945  
   397   16.9  4.9  8.4  chr8              48762695 48762817  (5541854) + DNA-1-7_DR        DNA/PIF-Harbinger       424    542   (896) 3488946  
   333   12.0  0.0  0.0  chr8              48762820 48762869  (5541802) + TC1DR3B           DNA/TcMar-Tc1             1     50   (839) 3488947  
  1237    7.9  0.6  0.0  chr8              48762914 48763090  (5541581) + DIRS-1D-LTR_DR    LTR/Ngaro               423    600     (1) 3488948  
  3786    6.9  4.1  1.2  chr8              48763091 48763671  (5541000) + DNA6-1B_DR        DNA/hAT-hAT5            239    836     (0) 3488949  
  1685    9.5  0.4  2.0  chr8              48764041 48764298  (5540373) + L2-5_DRe          LINE/L2                1974   2227     (0) 3488950  
  8019    9.1  1.8  3.4  chr8              48765629 48766885  (5537786) + LOOPERN5_DR       DNA/Kolobok-T2            1   1237     (0) 3488951  
   207   20.6  7.2  1.4  chr8              48767360 48767428  (5537243) + Ginger1-1_DR      DNA/Ginger-1           3609   3681   (851) 3488952  
  1063    9.3  0.7  0.0  chr8              48767600 48767749  (5536922) + TC1DR3            DNA/TcMar-Tc1          1075   1225     (0) 3488953  
   314   20.6  0.0  3.1  chr8              48767776 48767875  (5536796) + DNA-2-15_DR       DNA                    1034   1130   (154) 3488954  
  1582   17.9 27.5  1.0  chr8              48767901 48768442  (5536229) + L2-5_DRe          LINE/L2                1544   2227     (0) 3488955  
   834   17.8  4.9  0.5  chr8              48768628 48768652  (5536019) + Merlin-1_DR       DNA/Merlin             8325   8536  (1991) 3488956  
  1276    5.6  0.0  0.0  chr8              48768653 48768830  (5535841) C HE1_DR1           SINE/tRNA-V-RTE       (224)    178       1 3488957  
   386   12.8  4.5  3.3  chr8              48770711 48770799  (5533872) C Kolobok-N16_DR    DNA/Kolobok?            (0)   1242    1153 3488958 *
  1511   11.4 17.1  0.0  chr8              48770795 48771110  (5533561) C HE1_DR1           SINE/tRNA-V-RTE        (30)    372       3 3488959  
   401   23.8 11.9  0.0  chr8              48771111 48771136  (5533535) C DNA-2-32_DR       DNA/CMC-EnSpm?       (6290)   2492    2450 3488960  
   215   18.9  0.0  0.0  chr8              48771487 48771523  (5533148) + hAT-N177_DR       DNA/hAT-Tip100          290    326   (644) 3488961  
   965   14.7  1.0  2.5  chr8              48771529 48771731  (5532940) + hAT-N177_DR       DNA/hAT-Tip100          417    616   (354) 3488962  
   250   16.7  0.0  5.0  chr8              48771831 48771893  (5532778) C CR1-10_DR         LINE/L2                (48)   2236    2177 3488963  
   757   12.6 15.8  0.5  chr8              48772003 48772186  (5532485) C hAT-N92_DR        DNA/hAT-Ac              (1)   1574    1363 3488964  
   316   14.3 14.3  0.0  chr8              48772201 48772277  (5532394) C hAT-N92_DR        DNA/hAT-Ac            (612)    963     876 3488964  
   620   21.0  2.4  4.5  chr8              48772482 48772518  (5532153) + DNA6-6_DR         DNA                    9617   9860  (1421) 3488965  
   625   12.3  4.2  7.8  chr8              48772519 48772730  (5531941) C hAT-N92_DR        DNA/hAT-Ac           (1360)    215      11 3488966  
   439   22.2 21.0  5.2  chr8              48774057 48774389  (5530282) + DNA8-13_DR        DNA/hAT-Tip100?           1    383   (199) 3488967  
   497   11.8  0.0  4.2  chr8              48774415 48774528  (5530143) + L2-1B_DR          LINE/L2                 905   1003     (5) 3488968  
  1334    7.5  1.0  2.0  chr8              48774573 48774776  (5529895) C TC1DR3            DNA/TcMar-Tc1           (0)   1225    1024 3488969  
  3914    5.2  3.9  0.0  chr8              48774783 48775302  (5529369) C TC1DR3            DNA/TcMar-Tc1         (685)    540       1 3488969  
   219   21.4 10.0  0.0  chr8              48775306 48775375  (5529296) + Merlin-2_DR       DNA/Merlin            10316  10392  (3529) 3488970  
   252   19.2  1.9  0.0  chr8              48775636 48775687  (5528984) C ENSPM-6_DR        DNA/CMC-EnSpm       (30790)   1826    1774 3488971  
   376   16.0  1.3  0.0  chr8              48775748 48775822  (5528849) + HarbingerN7_DR    DNA/PIF-Harbinger        88    163   (315) 3488972  
   216   25.5  4.6  7.7  chr8              48775823 48775918  (5528753) + IS3EU-5_DR        DNA/IS3EU              3268   3433  (4855) 3488973 *
   778   14.3  0.0  2.7  chr8              48775901 48775916  (5528755) + DNA9-6_DR         DNA                    4447   4593  (3291) 3488974  
   996    6.7  0.0  0.0  chr8              48775917 48776051  (5528620) C SINE2-4_DR        SINE/tRNA-V-RTE         (2)    369     235 3488975  
   990   22.0  0.8  0.4  chr8              48776042 48776278  (5528393) + HarbingerN7_DR    DNA/PIF-Harbinger       233    470     (8) 3488976 *
   204    7.4  0.0  0.0  chr8              48776526 48776552  (5528119) C TC1DR3            DNA/TcMar-Tc1           (0)   1225    1199 3488977  
  4039    6.6  5.0  1.5  chr8              48776623 48777208  (5527463) + TC1DR3            DNA/TcMar-Tc1           620   1225     (0) 3488978  
   201    8.2  2.4 10.5  chr8              48777233 48777273  (5527398) C DNA-X-4_DR        DNA                  (1078)    167     130 3488979  
   621   17.5 16.9  0.8  chr8              48777384 48777602  (5527069) C DNAX-16_DR        DNA                   (157)    266      13 3488980  
  1763   10.1  0.0  0.0  chr8              48777654 48777911  (5526760) C EXPANDER1_DR      LINE/RTE-BovB           (2)   3363    3106 3488981  
   863   15.6 12.0  0.0  chr8              48778432 48778598  (5526073) C Harbinger-4N1_DR  DNA/PIF-Harbinger       (0)   1021     835 3488982  
   222    9.8  7.3  0.0  chr8              48778784 48778824  (5525847) + Kolobok-N13_DR    DNA                      63    106   (353) 3488983  
  2095   11.2  4.0  0.0  chr8              48779215 48779537  (5525134) C Harbinger-4N1_DR  DNA/PIF-Harbinger       (0)   1021     686 3488984  
   405    4.9  1.6  3.2  chr8              48779536 48779598  (5525073) C Harbinger-4N1_DR  DNA/PIF-Harbinger     (687)    334     273 3488984 *
   270    7.9  0.0  0.0  chr8              48779583 48779620  (5525051) C Harbinger-4N1B_DR DNA/PIF-Harbinger    (1063)    100      63 3488985 *
  2260   12.8  1.2  3.5  chr8              48779614 48780026  (5524645) C hAT-N185B_DR      DNA/hAT?              (441)    915     512 3488986  
  3651    6.5  0.5  2.0  chr8              48780038 48780591  (5524080) + Mariner-N38_DR    DNA/TcMar-Tc1             2    547     (0) 3488987  
   254   18.8  0.0  1.6  chr8              48780538 48780552  (5524119) + MuDR-2_DR         DNA/MULE-MuDR         18065  18127  (5805) 3488988 *
   289   10.4  0.0  2.1  chr8              48780553 48780601  (5524070) + hAT-N164_DR       DNA/hAT-Tip100         1316   1363   (677) 3488989  
   264   13.1  0.0  2.2  chr8              48780563 48780609  (5524062) + EnSpm-N13_DR      DNA/CMC-EnSpm          8144   8189 (13960) 3488990 *
  1356    4.0 14.7  0.0  chr8              48780616 48780813  (5523858) + Tc1-6_DR          DNA/TcMar-Tc1           219    445   (758) 3488991  
  1629    4.7  0.9  0.0  chr8              48780815 48781028  (5523643) + Tc1-6_DR          DNA/TcMar-Tc1           910   1125    (78) 3488992  
   297   26.1  0.8  4.2  chr8              48781015 48781138  (5523533) C CryptonV-N5_DR    DNA/Crypton-V       (19569)   4968    4849 3488993 *
  2538    5.4  0.0  0.6  chr8              48781029 48781364  (5523307) C HE2_DR            SINE/tRNA-V-RTE         (0)    363      30 3488994  
   235   12.2  8.0 12.5  chr8              48781308 48781382  (5523289) C EnSpm-N40_DR      DNA/CMC-EnSpm        (2897)   2497    2426 3488995 *
   674    5.6  0.0  0.0  chr8              48781362 48781451  (5523220) C Tc1-6_DR          DNA/TcMar-Tc1        (1113)     90       1 3488996  
   825    9.4  0.0  0.0  chr8              48781859 48781986  (5522685) + hAT5-N2B_DR       DNA/hAT-hAT5           2001   2128     (0) 3488997  
  3145    0.9 20.1  0.0  chr8              48782073 48782500  (5522171) C L2-2_DRe          LINE/L2                 (0)   4238    3725 3488998  
   457   18.3 15.0  4.9  chr8              48782580 48782746  (5521925) C Mariner-N11_DR    DNA/TcMar-Fot1         (55)    816     634 3488999 *
  1536    9.5 22.7  0.6  chr8              48782745 48783030  (5521641) + SINE2-4_DR        SINE/tRNA-V-RTE          23    371     (0) 3489000  
   368   12.8 32.0  0.0  chr8              48783093 48783217  (5521454) C hAT-N170_DR       DNA/Merlin             (49)    167       3 3489001  
   424   21.4  5.3  6.0  chr8              48783255 48783423  (5521248) C Mariner-N11_DR    DNA/TcMar-Fot1        (450)    421     254 3488999  
  1102    7.8  3.3  1.1  chr8              48783490 48783671  (5521000) C DNA11TA1B_DR      DNA/CMC-EnSpm          (17)    186       1 3489002  
  6214    3.7  1.3  0.1  chr8              48784102 48784893  (5519778) + LTR-9_DR          LTR/ERV1                  1    801     (0) 3489003  
   977    9.2  0.7  1.4  chr8              48785017 48785160  (5519511) + Harbinger-8N2_DR  DNA/PIF-Harbinger        90    232   (316) 3489004  
   250    6.1  0.0  0.0  chr8              48785156 48785188  (5519483) + Harbinger-8N2_DR  DNA/PIF-Harbinger       514    546     (2) 3489005 *
   266   21.6 10.4  3.2  chr8              48785829 48785871  (5518800) + TE-X-1B_DR        DNA                     403    453   (956) 3489006  
  2419    8.8  5.8  4.3  chr8              48785872 48786288  (5518383) + hAT-N38_DR        DNA/hAT-hAT6              1    423   (606) 3489007  
   491    3.3  0.0  0.0  chr8              48786291 48786350  (5518321) + hAT-N38_DR        DNA/hAT-hAT6            970   1029     (0) 3489008  
   311   22.9  0.0  4.3  chr8              48786335 48786352  (5518319) C MuDR-2_DR         DNA/MULE-MuDR        (8776)  15157   15144 3489009 *
   655    9.7  0.0  0.0  chr8              48786353 48786445  (5518226) C DIRS-1F-LTR_DR    LTR/Ngaro               (0)    685     593 3489010  
   786   16.7  0.6  4.7  chr8              48786479 48786654  (5518017) C SINE2-1_DR        SINE/tRNA              (29)    169       1 3489011  
   207   19.0  6.9  0.0  chr8              48786674 48786731  (5517940) + DNA-X-19_DR       DNA                     599    660     (0) 3489012  
  6939    5.2  7.7  0.8  chr8              48786770 48787787  (5516884) C hAT-N44_DR        DNA/hAT-Tip100          (0)   1087       1 3489013  
   244   14.9 21.6  0.9  chr8              48789865 48789952  (5514719) + DNA-6-N8_DR       DNA                       1    106  (2202) 3489014 *
   474   17.1  1.5  5.3  chr8              48789937 48790072  (5514599) C DNA8-10_DR        DNA/hAT-Ac            (158)   3860    3730 3489015 *
  1116   20.8 12.0  4.4  chr8              48789954 48790460  (5514211) + DNA8-23_DR        DNA                    1705   2248  (4491) 3489016 *
  1903   10.5  2.0  1.3  chr8              48790176 48790475  (5514196) C SINE2-3_DR        SINE/tRNA-V-RTE        (50)    318      17 3489017  
   349   13.5  2.7  0.4  chr8              48791199 48791368  (5513303) C EnSpm-N13_DR      DNA/CMC-EnSpm       (13842)   8307    8195 3489018 *
  3306    9.8  1.7  9.1  chr8              48791230 48791925  (5512746) C Helitron-N3B_DR   RC/Helitron           (879)   5725    5077 3489019  
  1149   17.3 12.4  0.0  chr8              48791657 48791979  (5512692) + Zisupton-6_DR     DNA/Zisupton           8992   9354 (12762) 3489020 *
   590   13.6  0.0  0.7  chr8              48791844 48791999  (5512672) C EnSpm-N42_DR      DNA/CMC-EnSpm         (572)    680     526 3489021 *
   278   10.4  0.0  3.5  chr8              48791924 48792013  (5512658) C hAT-N155_DR       DNA/hAT-Tip100        (328)    260     174 3489022 *
  3204   13.9 16.8  0.7  chr8              48792360 48793024  (5511647) C TDR13             DNA                     (0)    772       1 3489023  
   289   12.2  0.0  0.0  chr8              48793543 48793594  (5511077) C DIRS-1D-LTR_DR    LTR/Ngaro             (379)    244     193 3489024 *
   578   14.0  1.0  0.0  chr8              48793586 48793685  (5510986) C DNA-N23_DR        DNA                   (297)    101       1 3489025  
   274   10.9  0.0  8.7  chr8              48793906 48793955  (5510716) C Harbinger-N16_DR  DNA/PIF-Harbinger    (3360)     46       1 3489026  
  1931    9.6  9.9  0.0  chr8              48794467 48794789  (5509882) + HE1_DR1           SINE/tRNA-V-RTE           1    355    (47) 3489027  
   278   11.3  1.9  1.9  chr8              48794742 48794785  (5509886) C hAT-N142_DR       DNA/hAT?              (986)    450     407 3489028 *
  3940    9.3  3.3  0.2  chr8              48794786 48795367  (5509304) + DIRS-1D-LTR_DR    LTR/Ngaro                 2    601     (0) 3489029  
   483   11.4  2.2  1.1  chr8              48795703 48795791  (5508880) C TDR25             DNA/hAT-Charlie        (43)    568     479 3489030  
  1452   15.7 14.5  3.3  chr8              48795863 48796270  (5508401) + DNA-5-1_DR        DNA/hAT?                  1    452   (287) 3489031  
  5967    5.3  0.6  0.4  chr8              48796288 48797105  (5507566) C hAT-N29_DR        DNA/hAT-Tip100          (0)   1580     761 3489032  
   210   18.4  0.0  0.0  chr8              48797148 48797185  (5507486) C hAT-N52C_DR       DNA/hAT-Ac            (149)    259     222 3489033  
   831    7.0  0.7  0.4  chr8              48798057 48798406  (5506265) + (TATAA)n          Simple_repeat             1    351     (0) 3489034  
   729   17.2 16.2  4.3  chr8              48798250 48798309  (5506362) C DNA6-6_DR         DNA                  (3861)   7420    7119 3489035 *
   903   14.4 12.9  1.2  chr8              48798310 48798619  (5506052) + DNA9-3_DR         DNA/MULE-MuDR?         9445   9790  (1589) 3489036 *
   927   18.7  3.2  7.5  chr8              48798397 48798645  (5506026) C EnSpm-15_DR       DNA/CMC-EnSpm       (10115)   1339    1101 3489037  
   831   11.5  2.5  7.2  chr8              48798407 48798466  (5506205) + Polinton-1N1_DR   DNA/Maverick          14736  15091   (378) 3489038 *
  1959   15.9  6.8  2.8  chr8              48798455 48799017  (5505654) + DNA8-23_DR        DNA                    4319   5034  (1705) 3489039  
   729   17.2 16.2  4.3  chr8              48798620 48798644  (5506027) C DNA6-6_DR         DNA                  (3861)   7118    6981 3489035 *
  1073   14.6  2.1  1.1  chr8              48798854 48799040  (5505631) + EnSpm-17_DR       DNA/CMC-EnSpm          2829   3017  (6259) 3489040  
   203   20.5  0.0  0.0  chr8              48799106 48799117  (5505554) C Zisupton-N1_DR    DNA/Zisupton          (297)   3017    3006 3489041  
   445   15.0  2.5  0.0  chr8              48799118 48799197  (5505474) + DNA-TA-8_DR       DNA                       1     82  (1226) 3489042 *
  1107    7.3  4.2  1.8  chr8              48799192 48799358  (5505313) + Kolobok-N6_DR     DNA/Kolobok-T2?          59    229   (238) 3489043  
  1725   10.7 25.5  0.2  chr8              48799368 48799712  (5504959) + TDR22             DNA                       1    432   (823) 3489044  
   533    6.4  0.0  0.0  chr8              48799713 48799790  (5504881) + hAT-N45C_DR       DNA/hAT?                  1     78  (1159) 3489045  
   553    6.2  3.8  0.0  chr8              48799807 48799886  (5504785) + hAT-N45C_DR       DNA/hAT?                837    919   (318) 3489046 *
  1945    8.4 10.3 14.7  chr8              48799879 48800295  (5504376) + hAT-N45C_DR       DNA/hAT?                837   1237     (0) 3489047  
  3909    9.9 16.2  2.3  chr8              48800296 48801010  (5503661) + TDR22             DNA                     425   1236    (19) 3489048  
   924   11.4 22.6  0.8  chr8              48801062 48801256  (5503415) + Kolobok-N6_DR     DNA/Kolobok-T2?         231    467     (0) 3489049  
   304   21.2  0.0  0.0  chr8              48801935 48802000  (5502671) + EnSpm-N3B_DR      DNA/CMC-EnSpm          1033   1098  (2636) 3489050  
  1003   14.9 15.9  1.5  chr8              48802896 48803134  (5501537) + ANGEL             DNA/Kolobok               8    280    (29) 3489051  
   245   26.0 15.7  4.0  chr8              48802955 48802976  (5501695) + EnSpm-7_DR        DNA/CMC-EnSpm          9198   9421  (1610) 3489052 *
   401   21.2 20.1  2.4  chr8              48802977 48803155  (5501516) C TE-X-13_DR        Unknown              (1102)   1323    1114 3489053 *
   568   20.2  9.0  1.8  chr8              48803001 48803156  (5501515) C hAT-N134_DR       DNA/hAT?              (161)    904     738 3489054  
   249   15.9  0.0  0.0  chr8              48803162 48803172  (5501499) + DNA8-26_DR        DNA                    1497   1507  (3023) 3489055  
  2305    7.3 23.9  0.0  chr8              48803173 48803540  (5501131) C TC1DR3            DNA/TcMar-Tc1           (2)   1223     777 3489056  
  2695    6.6  2.6  0.0  chr8              48803548 48803895  (5500776) C TC1DR3B           DNA/TcMar-Tc1         (456)    433      77 3489056  
  1669    7.6  0.0  0.0  chr8              48804203 48804412  (5500259) + DNA2-16_DR        DNA                   13835  14044  (4007) 3489057  
   287   20.3 14.2  1.5  chr8              48804394 48804408  (5500263) + EnSpm-N40B_DR     DNA/CMC-EnSpm          2973   3002  (2505) 3489058 *
  1613   13.5  6.9  0.0  chr8              48804409 48804697  (5499974) + ANGEL             DNA/Kolobok               1    309     (0) 3489059  
   224   23.5  1.8 10.5  chr8              48804606 48804719  (5499952) C DNA2-7_DR         DNA                  (5256)   4394    4290 3489060 *
  1580   10.2  1.9  4.0  chr8              48804931 48805186  (5499485) + Kolobok-N6_DR     DNA/Kolobok-T2?           1    251   (216) 3489061  
   719   21.1  7.6  2.4  chr8              48805381 48805425  (5499246) + Merlin-1_DR       DNA/Merlin             4653   4899  (5625) 3489062  
   767    9.3 15.8  3.8  chr8              48805426 48805615  (5499056) + hAT-N21B_DR       DNA/hAT-Ac              712    923   (378) 3489063  
   529   11.9  3.9  1.9  chr8              48805608 48805710  (5498961) + EnSpm-6N1_DR      DNA/CMC-EnSpm          1346   1450  (7786) 3489064 *
   476   12.0  1.9  4.9  chr8              48805621 48805725  (5498946) + hAT-N21B_DR       DNA/hAT-Ac             1025   1126   (175) 3489065 *
   370   18.2  4.2  7.0  chr8              48805711 48805725  (5498946) + hAT-N21_DR        DNA/hAT-Charlie        1027   1141   (705) 3489066 *
   205   16.7  0.0  2.4  chr8              48805754 48805796  (5498875) + hAT5-N2_DR        DNA/hAT-hAT5           1540   1581  (1004) 3489067 *
   235   13.2  0.0  0.0  chr8              48805760 48805797  (5498874) C EnSpm-N13_DR      DNA/CMC-EnSpm       (14486)   7663    7626 3489068  
   231   21.1  1.9  0.0  chr8              48805762 48805813  (5498858) C hAT-N21B_DR       DNA/hAT-Ac            (557)    744     692 3489069 *
   559   23.2  1.4  0.7  chr8              48805792 48805930  (5498741) C DNA-AT-1_DR       DNA                   (252)    140       1 3489070  
  1725    6.0 14.3  4.6  chr8              48806062 48806341  (5498330) C HARBINGERN2B_DR   DNA/PIF-Harbinger       (0)    799     494 3489071  
  4139   12.9 30.1  0.2  chr8              48806345 48807305  (5497366) + TDR22B            DNA                       1   1248     (0) 3489072  
  2767   10.8  6.8  2.0  chr8              48807309 48807782  (5496889) C HARBINGERN2B_DR   DNA/PIF-Harbinger     (303)    496       1 3489071  
   706   14.5  0.0  0.0  chr8              48807908 48808024  (5496647) C DNA21TA1_DR       DNA/TcMar-Tc1           (2)    537     421 3489073 *
   779    7.7  0.0  0.0  chr8              48808014 48808117  (5496554) + CryptonV-N3_DR    DNA/Crypton-V         18700  18803  (1860) 3489074  
   246   17.6 11.8  0.0  chr8              48808106 48808117  (5496554) + ENSPM-6_DR        DNA/CMC-EnSpm         25697  25716  (6900) 3489075 *
  4247    7.6 10.9  2.1  chr8              48808118 48808820  (5495851) + DNA8-3_DR         DNA/hAT-Tip100            1    724   (663) 3489076  
   451    3.5  0.0  0.0  chr8              48808821 48808878  (5495793) + L2-1_DR           LINE/L2                4928   4985     (0) 3489077 *
  1972   15.3  7.6  0.5  chr8              48808874 48809241  (5495430) C DNA21TA1_DR       DNA/TcMar-Tc1         (106)    433      40 3489073  
   207   14.7  0.0  0.0  chr8              48810364 48810397  (5494274) + EnSpm-12_DR       DNA/CMC-EnSpm          6414   6447  (1084) 3489078 *
   249   25.0  0.0  0.0  chr8              48810379 48810434  (5494237) + DNAX-10_DR        DNA                     388    443   (698) 3489079 *
  1875   11.2 15.1  0.0  chr8              48810385 48810696  (5493975) C DNA2-15_DR        DNA/hAT-Ac             (32)    498     140 3489080  
   705   11.6  1.8  0.0  chr8              48810839 48810950  (5493721) + DNA11TA1_DR       DNA/CMC-EnSpm            84    197     (6) 3489081  
   339   16.2  0.0  9.2  chr8              48810886 48810980  (5493691) C Zisupton-7_DR     DNA/Zisupton         (7306)   9776    9690 3489082 *
  5778   13.5  6.4  6.6  chr8              48811127 48812348  (5492323) C HATN2_DR          DNA/hAT                 (0)   1219       1 3489083  
  1131   12.0  3.0  2.5  chr8              48812633 48812829  (5491842) + SINE2-1_DR        SINE/tRNA                 1    198     (0) 3489084  
   307   16.3 23.2  0.8  chr8              48813313 48813411  (5491260) C ANGEL             DNA/Kolobok             (0)    309     189 3489085  
   200   20.1  0.0  5.5  chr8              48813364 48813421  (5491250) C hAT-N127_DR       DNA/hAT-Charlie      (3390)   6926    6872 3489086 *
   437   10.8  0.0  0.0  chr8              48813566 48813618  (5491053) C DNA-5-8F_DR       DNA/hAT-hAT5           (13)    469     417 3489087  
  4459    9.5  3.2  0.0  chr8              48813619 48814241  (5490430) + Harbinger-N9_DR   DNA/PIF-Harbinger         1    643     (0) 3489088  
  1363   13.4 11.2  6.0  chr8              48814246 48814611  (5490060) C DNA-5-8F_DR       DNA/hAT-hAT5           (86)    384       1 3489087  
   739    9.3 13.0  0.0  chr8              48815155 48815262  (5489409) + Harbinger-N30_DR  DNA/PIF-Harbinger?        1    122   (477) 3489089 *
  3636    4.2  0.9  0.7  chr8              48815242 48815695  (5488976) + Tc1-6_DR          DNA/TcMar-Tc1           749   1203     (0) 3489090  
   306   21.2  5.0  0.0  chr8              48815696 48815775  (5488896) + HarbingerN6_DR    DNA/PIF-Harbinger       290    373    (20) 3489091  
   828   18.7  1.9  0.6  chr8              48815803 48815958  (5488713) C HarbingerN6B_DR   DNA/PIF-Harbinger     (564)    158       1 3489092  
   480   12.1  0.0  0.0  chr8              48816820 48816885  (5487786) + DNA-X-2B_DR       DNA                       1     66   (373) 3489093  
  2369    6.2 31.6  1.1  chr8              48816904 48817327  (5487344) C TC1DR3B           DNA/TcMar-Tc1         (337)    552       1 3489094  
  1376    7.4  2.6  0.0  chr8              48817343 48817531  (5487140) + hAT-N66_DR        DNA/hAT-Charlie           2    195     (0) 3489095  
  2034    5.3  1.9  2.2  chr8              48817551 48817820  (5486851) C LOOPERN3_DR       DNA/Kolobok-T2        (742)    269       1 3489096  
   633    2.7  0.0  0.0  chr8              48817941 48818013  (5486658) C Harbinger-1_DR    DNA/PIF-Harbinger       (1)   3908    3836 3489097  
   477   15.6 10.9  0.0  chr8              48818017 48818144  (5486527) C TC1DR2            DNA/TcMar-Tc1          (85)    791     650 3489098  
   881   15.0  3.5  0.6  chr8              48818164 48818337  (5486334) C DNA-5-3_DR        DNA/hAT-hAT5           (16)    517     339 3489099  
   725    6.5  0.0  0.0  chr8              48818339 48818431  (5486240) C DNA-5-1_DR        DNA                     (0)    739     647 3489100 *
  1257   11.4  1.4 12.2  chr8              48818430 48818719  (5485952) C DNA-5-1_DR        DNA                   (449)    290      29 3489100  
   207   11.8  5.4  9.3  chr8              48818717 48818772  (5485899) C Mariner-N11_DR    DNA/TcMar-Fot1        (564)    307     254 3489101 *
   295   11.4  0.0 50.0  chr8              48818821 48818925  (5485746) C CryptonV-N5_DR    DNA/Crypton-V       (18696)   5841    5772 3489102 *
  1943    5.2  7.3  1.0  chr8              48818836 48819107  (5485564) C DNA6-6_DR         DNA                  (6719)   4562    4274 3489103  
   966    9.3  0.7  0.0  chr8              48819104 48819253  (5485418) C TC1DR2            DNA/TcMar-Tc1         (721)    155       5 3489098 *
   223   17.3  3.9  0.0  chr8              48819669 48819720  (5484951) C hAT-N202_DR       DNA/hAT-Tip100       (1357)    528     475 3489104 *
   646    7.4 16.4  0.7  chr8              48819679 48819800  (5484871) C CryptonV-N4_DR    DNA/Crypton-V        (8393)   5100    4960 3489105 *
  3282    9.9  0.6  1.7  chr8              48819695 48820218  (5484453) + Mariner-N38_DR    DNA/TcMar-Tc1            30    547     (0) 3489106  
   588   17.7  9.0  5.2  chr8              48819801 48819842  (5484829) C Dada-U1A_DR       DNA/Dada             (7092)   3884    3715 3489107 *
   233    5.1 12.8  0.0  chr8              48820185 48820195  (5484476) + Merlin-1_DR       DNA/Merlin             2136   2179  (8348) 3489108  
   242    0.0  0.0  0.0  chr8              48820196 48820223  (5484448) + ENSPM-6_DR        DNA/CMC-EnSpm          2713   2740 (29876) 3489109  
  3011    3.5  0.0  0.0  chr8              48820256 48820624  (5484047) C Merlin-N1_DR      DNA/Merlin              (0)    369       1 3489110  
   838   11.0  0.0 13.2  chr8              48820639 48820827  (5483844) + DNA11TA1_DR       DNA/CMC-EnSpm            14    180    (23) 3489111  
  7183    5.1  1.8  0.5  chr8              48820916 48821840  (5482831) + TDR2              DNA/TcMar-Tc1             1    937     (0) 3489112  
  1100    7.9  4.3  0.0  chr8              48822054 48822217  (5482454) C L2-5_DRe          LINE/L2                (68)   2159    1989 3489113  
  1306   18.1  3.0  2.2  chr8              48822297 48822561  (5482110) C EnSpm-15_DR       DNA/CMC-EnSpm        (2048)   9406    9140 3489114 *
  1376   11.5  1.5  0.0  chr8              48822356 48822555  (5482116) + HE1_DR1           SINE/tRNA-V-RTE          16    218   (184) 3489115  
  2552    6.3  4.0  8.4  chr8              48822560 48822955  (5481716) + Harbinger-2_DR    DNA/PIF-Harbinger         1    380  (3947) 3489116  
  1754    9.6  5.1  0.8  chr8              48822954 48823206  (5481465) + Harbinger-2_DR    DNA/PIF-Harbinger      4002   4265    (62) 3489117 *
   298   16.3  1.4  8.7  chr8              48823177 48823250  (5481421) + TDR8B             DNA/hAT-Ac              796    864    (99) 3489118 *
   939   11.8  2.4  3.0  chr8              48823198 48823363  (5481308) + HE1_DR1           SINE/tRNA-V-RTE         220    384    (18) 3489115  
   843   15.9  3.0  1.8  chr8              48823227 48823290  (5481381) C hAT-N167B_DR      DNA/hAT-Charlie       (195)   1378    1313 3489119 *
   292   18.8  1.7  5.3  chr8              48823291 48823408  (5481263) C TDR9              DNA                     (0)    208      95 3489120  
   255   10.8  0.0  0.0  chr8              48824118 48824154  (5480517) + TDR1              DNA/TcMar-Tc1             1     37  (1199) 3489121 *
  1143    7.5  0.0  0.0  chr8              48824145 48824291  (5480380) + SINE2-3_DR        SINE/tRNA-V-RTE         222    368     (0) 3489122  
   728   21.4  3.4  0.5  chr8              48824292 48824323  (5480348) C CryptonV-N2_DR    DNA/Crypton-V         (878)  15760   15577 3489123 *
  3390    7.0  6.6  1.7  chr8              48824294 48824805  (5479866) + TDR1              DNA/TcMar-Tc1            28    564   (672) 3489124  
  1036    7.9  0.7  0.0  chr8              48824798 48824933  (5479738) + TDR1              DNA/TcMar-Tc1           840    976   (260) 3489125 *
  2407   10.3  2.3 19.5  chr8              48824934 48825571  (5479100) + HATN11B_DR        DNA/hAT                   1    534   (156) 3489126  
   313   20.5 20.9  3.3  chr8              48825361 48825647  (5479024) C EnSpm-9_DR        DNA/CMC-EnSpm        (7557)   1063     728 3489127 *
   681    0.6  0.0  0.0  chr8              48825572 48825750  (5478921) + (CA)n             Simple_repeat             1    179     (0) 3489128  
   207   10.8  0.0 19.2  chr8              48825642 48825663  (5479008) + Gypsy-31-LTR_DR   LTR/Gypsy                40    122   (832) 3489129 *
   349   14.7  0.0  1.7  chr8              48825664 48825781  (5478890) + Polinton-1_DR     DNA/Maverick          17600  17715   (770) 3489130 *
  1668    7.7  3.5  0.0  chr8              48825768 48826026  (5478645) + TDR1              DNA/TcMar-Tc1           969   1236     (0) 3489131  
  1138   20.6  5.0  1.1  chr8              48826089 48826348  (5478323) + DNA-N19_DR        DNA                       2    271   (392) 3489132  
   253   18.9  1.2  7.2  chr8              48826345 48826430  (5478241) + TDR13E            DNA                      83    202   (478) 3489133 *
   283   21.5  0.0  0.0  chr8              48826423 48826487  (5478184) + TDR13E            DNA                     562    626    (54) 3489134  
   210   12.9  0.0  0.0  chr8              48826464 48826494  (5478177) + TDR13E            DNA                     639    669    (11) 3489135 *
 11152    4.9  8.6  0.4  chr8              48826664 48828156  (5476515) C TZF28B            DNA/TcMar-Tc1           (0)   1614       1 3489136  
   647    4.6  3.5  0.0  chr8              48828157 48828232  (5476439) + ACROBAT2          DNA/PIF                  84    162   (619) 3489137  
  1203   12.8  2.7  0.0  chr8              48828424 48828642  (5476029) C TDR7              DNA                     (2)    539     315 3489138  
   383   20.9  1.2  0.0  chr8              48828638 48828723  (5475948) C TDR7              DNA                   (454)     87       1 3489138 *
  2692   11.5  2.9  5.5  chr8              48829142 48829628  (5475043) + LOOPERN6B_DR      DNA/Kolobok-T2?           1    475   (321) 3489139  
   388   16.5  1.2  1.2  chr8              48829614 48829699  (5474972) + LOOPERN6B_DR      DNA/Kolobok-T2?         711    796     (0) 3489140 *
   433   12.8  0.0  3.5  chr8              48829822 48829910  (5474761) C I-4_DR            LINE/I                  (8)   1406    1321 3489141  
   820   10.4 16.6  1.5  chr8              48829989 48830163  (5474508) C hAT-N170_DR       DNA/Merlin              (6)    210      10 3489142  
  3752    7.7  2.5  0.5  chr8              48830293 48830843  (5473828) + Merlin-1_DR       DNA/Merlin             1617   2178  (8349) 3489143  
   315   15.3  6.5  7.7  chr8              48830767 48830858  (5473813) + hAT5-N2_DR        DNA/hAT-hAT5            821    911  (1674) 3489144 *
   701   14.4  8.3  1.8  chr8              48831061 48831216  (5473455) C ANGEL             DNA/hAT                (55)    254      89 3489145  
   469   19.3 17.0  3.6  chr8              48831083 48831276  (5473395) C Dada-U1A_DR       DNA/Dada             (5120)   5859    5641 3489146 *
  3238    3.1  0.0  1.5  chr8              48831353 48831750  (5472921) + DNA-AT-1_DR       DNA                       1    392     (0) 3489147  
   586   26.0  2.4  9.7  chr8              48831751 48831804  (5472867) C Zisupton-6_DR     DNA/Zisupton         (2351)  19765   19734 3489148  
  1089   14.5 18.4  0.9  chr8              48832180 48832450  (5472221) + Mariner-N38_DR    DNA/TcMar-Tc1            30    347   (200) 3489149 *
  2253    6.5  9.5  2.1  chr8              48832439 48832797  (5471874) + CR1-55_DR         LINE/L2                  58    442   (694) 3489150  
  1219    4.6  0.0  1.3  chr8              48832799 48832951  (5471720) + SINE2-1B_DR       SINE/tRNA                 1    151    (47) 3489151  
  3822    4.3  2.2  1.4  chr8              48832952 48833448  (5471223) + hAT-N32_DR        DNA/hAT-Charlie           1    501     (0) 3489152  
   380    3.6  0.0  0.0  chr8              48833449 48833501  (5471170) + SINE2-1B_DR       SINE/tRNA               144    196     (2) 3489151  
   964    9.6  0.0 10.2  chr8              48833502 48833663  (5471008) + CR1-55_DR         LINE/L2                 433    579   (557) 3489150 *
  3559    3.7  1.4  0.9  chr8              48833659 48834096  (5470575) + Tc1-6_DR          DNA/TcMar-Tc1           764   1203     (0) 3489153  
  7091   11.4 16.0  3.0  chr8              48834670 48836065  (5468606) + Tc1-4_DR          DNA/TcMar-Tc1             1   1572     (0) 3489154  
  2624   10.5  0.8  4.3  chr8              48836276 48836752  (5467919) + EnSpm-N21_DR      DNA/CMC-EnSpm            19    479     (0) 3489155  
  1035   13.9  9.9  3.4  chr8              48837758 48837980  (5466691) C ANGEL             DNA/Kolobok             (1)    308      72 3489156  
  1110   14.2 10.8  1.8  chr8              48838173 48838423  (5466248) C ANGEL             DNA/Kolobok            (11)    298      26 3489157 *
  1648    9.6 17.8  0.0  chr8              48838416 48838685  (5465986) + TC1DR3            DNA/TcMar-Tc1           908   1225     (0) 3489158  
   331   11.8  0.0  0.0  chr8              48838686 48838732  (5465939) C ANGEL             DNA/hAT               (206)    103      57 3489145  
   271   20.0  0.0  0.0  chr8              48838684 48838738  (5465933) C EnSpm-N13_DR      DNA/CMC-EnSpm        (8537)  13612   13558 3489159 *
  1391   13.3  7.0  0.4  chr8              48838739 48838979  (5465692) C Mariner-N1_DR     DNA/TcMar               (0)    270      14 3489160  
   203   16.7  2.4  0.0  chr8              48839280 48839321  (5465350) + Helitron-2_DR     RC/Helitron            6018   6060 (21352) 3489161  
   247   19.5  3.2  4.1  chr8              48839380 48839411  (5465260) C Gypsy50-I_DR      LTR/Gypsy             (137)   5555    5470 3489162  
   322    7.5  0.0  0.0  chr8              48839412 48839491  (5465180) + hAT-30N1_DR       DNA/hAT-Ac             1354   1433   (600) 3489163 *
  1267    7.1  3.2 32.8  chr8              48839488 48839950  (5464721) + RTEX-2_DR         LINE/RTE-X             2886   3245    (15) 3489164  
   247   19.5  3.2  4.1  chr8              48839492 48839502  (5465169) C Gypsy50-I_DR      LTR/Gypsy             (137)   5469    5434 3489162 *
   598    8.5  4.0  5.7  chr8              48839951 48840075  (5464596) + RTEX-2_DR         LINE/RTE-X             2874   2996   (264) 3489165  
   359   16.2  2.8  8.2  chr8              48840038 48840178  (5464493) C DNA-X-3_DR        DNA                   (947)    527     394 3489166 *
   739   14.2  1.7  6.6  chr8              48840064 48840086  (5464585) + MuDR-2_DR         DNA/MULE-MuDR         18825  18987  (4943) 3489167  
   936   12.2  0.0  0.7  chr8              48840087 48840234  (5464437) C hAT-N137_DR       DNA/hAT-Ac            (848)   2723    2577 3489168  
   791   13.6  4.2  1.4  chr8              48840110 48840251  (5464420) C IS3EU-4_DR        DNA/IS3EU            (5778)   9251    9106 3489169 *
   484   18.5 25.3  0.4  chr8              48840885 48841072  (5463599) C Kolobok-N10B_DR   DNA/Kolobok             (2)    269      35 3489170  
   213   22.9  4.3  0.0  chr8              48841073 48841142  (5463529) C hAT-N21B_DR       DNA/hAT-Ac              (0)   1301    1229 3489171  
  2125    9.7  9.7  2.0  chr8              48841146 48841515  (5463156) C LOOPERN4B_DR      DNA/Kolobok-T2          (3)    500     103 3489172  
  2573    8.8  3.8  0.7  chr8              48841537 48841957  (5462714) C piggyBac-N3_DR    DNA/PiggyBac            (0)    438       5 3489173  
  1829    8.7 12.9  0.0  chr8              48841958 48842244  (5462427) + Harbinger-N13_DR  DNA/PIF-Harbinger         1    324     (0) 3489174  
   211    9.7  0.0  0.0  chr8              48842218 48842248  (5462423) C hAT-5_DR          DNA/hAT-Charlie      (2274)    222     192 3489175 *
   401    9.8  0.0  0.0  chr8              48842254 48842314  (5462357) + Kolobok-N10C_DR   DNA/Kolobok             269    329    (15) 3489176  
  2544    8.8  7.5  3.5  chr8              48842709 48843146  (5461525) + HATN10_DR         DNA/hAT-Ac                1    455     (0) 3489177  
   241   15.9  3.4  1.1  chr8              48843405 48843493  (5461178) C DNA-6-N2_DR       DNA                  (4181)    875     785 3489178 *
   283    7.7  0.0  0.0  chr8              48843428 48843492  (5461179) + DNA-1-7_DR        DNA/PIF-Harbinger       678    742   (696) 3489179  
   224   13.8  1.1  0.0  chr8              48843493 48843521  (5461150) + (TAA)n            Simple_repeat             2     96     (0) 3489180  
  1455   13.1 29.2  0.6  chr8              48844522 48844922  (5459749) + Mariner-N38_DR    DNA/TcMar-Tc1            33    547     (0) 3489181  
   236   13.7  0.0  6.8  chr8              48844881 48844927  (5459744) C Helitron-N3B_DR   RC/Helitron          (1425)   5179    5136 3489182 *
   204   13.5  0.0  2.7  chr8              48844894 48844931  (5459740) + MuDR-2_DR         DNA/MULE-MuDR         18089  18125  (5808) 3489183 *
  7285    7.0  0.4  4.0  chr8              48845050 48846097  (5458574) C Nimb-17_DRe       LINE/I                  (0)   5532    4521 3489184  
   208   18.6  0.0  2.3  chr8              48846151 48846194  (5458477) + hAT-N182_DR       DNA/hAT-Ac                3     45  (1915) 3489185 *
   837   12.2  8.4  2.0  chr8              48846156 48846297  (5458374) C hAT-N52_DR        DNA/hAT-Ac              (6)    815     665 3489186  
  1051    9.9 21.1  6.4  chr8              48846323 48846582  (5458089) C hAT-N52_DR        DNA/hAT-Ac            (525)    296       1 3489186  
  1064   10.0  9.4  0.0  chr8              48846588 48846767  (5457904) + HATN10B_DR        DNA/hAT-Ac              412    608     (0) 3489187  
   226   20.3  7.8  0.0  chr8              48846781 48846844  (5457827) C EnSpm-N49_DR      DNA/CMC-EnSpm        (1432)   2338    2270 3489188 *
   264   11.3 11.3  0.0  chr8              48846793 48846845  (5457826) C L2-2_DRe          LINE/L2                 (8)   4230    4172 3489189  
   340   15.8  3.6  3.6  chr8              48846969 48847106  (5457565) + EnSpm-N1_DR       DNA/CMC-EnSpm          1951   2088   (442) 3489190 *
   424   10.9  2.0  2.2  chr8              48847003 48847022  (5457649) C Zisupton-6_DR     DNA/Zisupton         (5555)  16561   16535 3489191  
   444   10.0  0.0  3.8  chr8              48847023 48847105  (5457566) + hAT-2_DR          DNA/hAT-Charlie        2341   2420   (116) 3489192  
   424   10.9  2.0  2.2  chr8              48847106 48847158  (5457513) C Zisupton-6_DR     DNA/Zisupton         (5555)  16534   16460 3489191  
   218    5.2  4.9  4.9  chr8              48849029 48849130  (5455541) C Polinton-1N1_DR   DNA/Maverick          (642)  14827   14726 3489193 *
   431    9.0  1.1 12.5  chr8              48849043 48849273  (5455398) + (TTATA)n          Simple_repeat             1    204     (0) 3489194  
   255    5.6  0.0  0.0  chr8              48850465 48850518  (5454153) C ERV1-N7-I_DR      LTR/ERV1             (3171)   5397    5344 3489195 *
   393   10.0  5.0  0.0  chr8              48850507 48850566  (5454105) + EnSpm-N11_DR      DNA/CMC-EnSpm           361    423  (4930) 3489196 *
  1988    9.3 14.2  1.8  chr8              48850551 48850943  (5453728) C piggyBac-N2_DR    DNA/PiggyBac           (82)    454      14 3489197  
  1368    9.0 17.2  0.6  chr8              48850976 48851266  (5453405) C piggyBac-N2_DR    DNA/PiggyBac          (196)    340       2 3489198  
   242    0.0  0.0  1.9  chr8              48851268 48851322  (5453349) C hAT-N47C_DR       DNA/hAT-Tip100       (2246)    213     160 3489199  
  8398    3.8  0.6  1.1  chr8              48852008 48853028  (5451643) C IS3EU-4_DR        DNA/IS3EU            (2817)  12212   11197 3489200  
  1983   19.1  2.0  2.7  chr8              48853161 48853203  (5451468) C EnSpm-15_DR       DNA/CMC-EnSpm        (2058)   9396    8996 3489201  
  2362   10.6  5.0  0.5  chr8              48853204 48853564  (5451107) + HE1_DR1           SINE/tRNA-V-RTE           3    379    (23) 3489202  
  1387   21.2 15.8  3.9  chr8              48853214 48853718  (5450953) C DNA8-23_DR        DNA                  (4471)   2268    1706 3489203 *
   710   21.7  8.5  5.6  chr8              48853521 48853573  (5451098) C MuDR-2_DR         DNA/MULE-MuDR        (4859)  19074   18927 3489204 *
   926   11.2  9.0  3.4  chr8              48853574 48853739  (5450932) + DNA8-25_DR        DNA                    2013   2187  (1780) 3489205  
   710   21.7  8.5  5.6  chr8              48853740 48853779  (5450892) C MuDR-2_DR         DNA/MULE-MuDR        (4859)  18926   18809 3489204 *
  1245    9.4  3.7  0.0  chr8              48853760 48853950  (5450721) + DNA11TA1B_DR      DNA/CMC-EnSpm             6    203     (0) 3489206  
   447   12.6  5.6  3.3  chr8              48853876 48853965  (5450706) C CryptonV-3_DR     DNA/Crypton-V       (17374)   6079    5988 3489207 *
   245   12.9  0.0  0.0  chr8              48854370 48854439  (5450232) + (TTA)n            Simple_repeat             2     71     (0) 3489208  
  1360    8.4  0.0  1.0  chr8              48854448 48854652  (5450019) + DNA11TA1_DR       DNA/CMC-EnSpm             1    203     (0) 3489209  
  1060    9.3  8.0  2.0  chr8              48854655 48854841  (5449830) + DNA11TA1B_DR      DNA/CMC-EnSpm             1    198     (5) 3489210  
   377   13.4  0.0  1.5  chr8              48854930 48854987  (5449684) C EnSpm-N4_DR       DNA/CMC-EnSpm           (0)    212     156 3489211  
  4044    4.6  0.8  0.2  chr8              48854988 48855485  (5449186) + Harbinger-4N1C_DR DNA/PIF-Harbinger         1    501   (705) 3489212  
   911   18.9  1.7  0.6  chr8              48855456 48855636  (5449035) + EnSpm-N11_DR      DNA/CMC-EnSpm          1547   1729  (3624) 3489213 *
  2300   10.1  7.8  0.0  chr8              48855480 48855826  (5448845) + HE1_DR1           SINE/tRNA-V-RTE           7    380    (22) 3489214  
  2117   19.5  3.8 20.1  chr8              48855485 48856370  (5448301) C TDR17B            DNA/Sola-1            (780)    766       1 3489215 *
   236   13.5  0.0  0.0  chr8              48856340 48856376  (5448295) + IS3EU-4_DR        DNA/IS3EU              9514   9550  (5479) 3489216 *
  5895    2.1  0.5  0.0  chr8              48856431 48857101  (5447570) C HarbingerN2_DR    DNA/PIF-Harbinger       (0)    674       1 3489217  
   405   23.6  0.9  0.9  chr8              48857142 48857248  (5447423) + ANGEL             DNA/Kolobok              95    201   (108) 3489218  
   272   23.7  0.0 11.7  chr8              48857181 48857285  (5447386) + EnSpm-N13_DR      DNA/CMC-EnSpm          4287   4380 (17769) 3489219 *
  2052    8.3  0.0  6.0  chr8              48857263 48857581  (5447090) + MuDR-N2_DR        DNA/MULE-MuDR             5    305    (18) 3489220  
  2073   11.0  8.3  0.0  chr8              48857653 48858015  (5446656) C Gypsy-33-LTR_DR   LTR/Gypsy               (0)   1080     688 3489221  
   387   19.5  9.0  4.3  chr8              48858272 48858294  (5446377) + EnSpm-17_DR       DNA/CMC-EnSpm          2690   2718  (6558) 3489222  
   987   14.5 13.9  8.7  chr8              48858295 48858589  (5446082) C ANGEL             DNA/Kolobok             (0)    309       1 3489223  
   395   18.4 17.9  2.9  chr8              48858456 48858606  (5446065) + IS4EU-1_DR        DNA/PIF-ISL2EU         2240   2412  (2592) 3489224 *
   903   17.4  4.9  3.5  chr8              48858959 48859003  (5445668) + TDR17B            DNA/Sola-1              363    556   (990) 3489225  
  1046   12.6  4.0  0.0  chr8              48859004 48859178  (5445493) C SINE2-4_DR        SINE/tRNA-V-RTE         (0)    371     190 3489226  
   743   15.9  0.7  0.0  chr8              48859232 48859369  (5445302) + DNA-4-1_DR        DNA/Sola-2              469    607     (5) 3489227  
  1945    3.5  0.0  0.0  chr8              48859393 48859618  (5445053) + hAT-N162_DR       DNA/hAT-Charlie           1    226  (1110) 3489228  
  3874    5.1 13.5  0.6  chr8              48859621 48860175  (5444496) + DIRS-8B_DR        LTR/Ngaro              6682   7307     (6) 3489229  
  8002    3.0  6.6  0.7  chr8              48860176 48861219  (5443452) + hAT-N162_DR       DNA/hAT-Charlie         232   1336     (0) 3489230  
   448   20.0  9.0  0.8  chr8              48861630 48861740  (5442931) C piggyBac-N9_DR    DNA/PiggyBac            (2)   1189    1070 3489231  
   543    5.0 22.8  1.6  chr8              48861769 48861869  (5442802) C EnSpm-N21_DR      DNA/CMC-EnSpm           (7)    472     351 3489232  
   588   11.4 12.9  0.7  chr8              48861972 48862126  (5442545) + hAT-N91_DR        DNA/hAT-Ac              195    350     (5) 3489233  
  1068    7.4  3.0  4.1  chr8              48862235 48862431  (5442240) + EnSpm-N16_DR      DNA/CMC-EnSpm             3    197     (5) 3489234  
   343    8.1  4.7  1.7  chr8              48862978 48863098  (5441573) C ZFERV-2-I_DR      LTR/ERV1             (9675)    889     822 3489235  
   271   13.7  3.9  1.9  chr8              48862996 48863099  (5441572) + EnSpm-N17_DR      DNA/TcMar              1889   1994  (3199) 3489236 *
   343    8.6  1.2  0.0  chr8              48863018 48863098  (5441573) + EnSpm-N37_DR      DNA/CMC-EnSpm          4057   4138  (2509) 3489237  
   304   12.9  0.9  3.9  chr8              48863028 48863132  (5441539) C DNA6-6_DR         DNA                  (3852)   7429    7328 3489238 *
   349   12.8  0.0  3.2  chr8              48863040 48863136  (5441535) + piggyBac-N5_DR    DNA/PiggyBac?          1198   1291   (845) 3489239  
   238   20.0  1.5  5.5  chr8              48863137 48863171  (5441500) C Penelope-1_DR     LINE/Penelope        (4269)    177      51 3489240  
   633    6.1  0.0  0.0  chr8              48863227 48863308  (5441363) + Kolobok-N7_DR     DNA/Kolobok-T2          287    368   (808) 3489241  
   239    5.7  0.0  2.9  chr8              48863321 48863356  (5441315) C Mariner-N38_DR    DNA/TcMar-Tc1          (67)    480     446 3489242  
  1736    7.0  4.5  0.4  chr8              48863357 48863601  (5441070) + HATN8_DR          DNA/Zisupton              1    255     (0) 3489243  
  2762    8.0  1.4  3.8  chr8              48863604 48864034  (5440637) C Mariner-N38_DR    DNA/TcMar-Tc1          (97)    450      30 3489242  
   263   16.7 16.7  0.0  chr8              48863982 48864041  (5440630) + hAT5-N2_DR        DNA/hAT-hAT5            820    889  (1696) 3489244 *
   715    7.2  0.0  0.0  chr8              48864040 48864136  (5440535) C Mariner-N38_DR    DNA/TcMar-Tc1          (55)    492     396 3489245  
   215   19.1  0.0  0.0  chr8              48864137 48864178  (5440493) C DNA-1-3_DR        DNA                   (258)    579     538 3489246 *
   369   26.6  1.9  6.7  chr8              48864173 48864329  (5440342) C DNA-1-3_DR        DNA                   (409)    428     279 3489246  
   218   32.8  0.0  0.0  chr8              48864344 48864407  (5440264) C DNA-1-3_DR        DNA                   (632)    205     142 3489246 *
   454   24.0  0.8  3.3  chr8              48864392 48864516  (5440155) C CryptonV-N5_DR    DNA/Crypton-V       (19567)   4970    4849 3489247 *
  1974   10.9  4.3  0.0  chr8              48864407 48864710  (5439961) C HE1_DR1           SINE/tRNA-V-RTE        (23)    379      63 3489248  
  1012   25.1  6.2  6.9  chr8              48864410 48864845  (5439826) + DNA9-3_DR         DNA/MULE-MuDR?         1328   1760  (9619) 3489249 *
   380   17.1  0.7  6.6  chr8              48864723 48864819  (5439852) + Zisupton-7_DR     DNA/Zisupton          12285  12373  (4709) 3489250 *
  9972    2.0  0.7  0.1  chr8              48864820 48865968  (5438703) + HATN5_DR          DNA/hAT-Ac                1   1156     (0) 3489251  
   961   18.2  2.5 16.1  chr8              48865969 48866107  (5438564) + DNA9-3_DR         DNA/MULE-MuDR?         9444   9596  (1783) 3489252  
  2305    9.5  0.0  7.2  chr8              48866108 48866493  (5438178) + HE2_DR            SINE/tRNA-V-RTE           4    363     (0) 3489253  
   919   15.5  0.0  1.9  chr8              48866353 48866510  (5438161) C hAT-N167B_DR      DNA/hAT-Charlie       (190)   1383    1229 3489254 *
  1607    9.2 13.1  0.0  chr8              48866513 48866772  (5437899) C MuDR-N2_DR        DNA/MULE-MuDR          (26)    297       4 3489255  
   782   11.3 11.3  0.0  chr8              48868750 48868899  (5435772) C Mariner-N12_DR    DNA/TcMar-Tc1          (40)    184      18 3489256  
  1680   15.3  8.8  2.4  chr8              48869327 48869714  (5434957) + Tx1-14_DR         LINE/L1-Tx1            4515   4926   (190) 3489257  
   568   16.0  1.9  3.9  chr8              48869694 48869797  (5434874) + DIRS-1E-LTR_DR    LTR/Ngaro               182    283   (407) 3489258 *
   230   17.0  3.6  5.5  chr8              48869759 48869814  (5434857) C BHIKHARI-4-I_DR   LTR/ERV1             (4778)    162     108 3489259 *
   298   23.5  2.7  0.0  chr8              48869779 48869794  (5434877) + hAT-N22_DR        DNA/hAT-Ac              810    859   (879) 3489260  
   423    2.9  0.0  0.0  chr8              48869795 48869863  (5434808) + (TTCA)n           Simple_repeat             3     71     (0) 3489261 *
   997   15.1  0.9  9.1  chr8              48869814 48869846  (5434825) + IS3EU-4_DR        DNA/IS3EU             12440  12648  (2381) 3489262  
  1256   12.9  2.1  0.0  chr8              48869847 48870039  (5434632) C SINE2-4_DR        SINE/tRNA-V-RTE         (0)    371     175 3489263  
   298   23.5  2.7  0.0  chr8              48869864 48869895  (5434776) + hAT-N22_DR        DNA/hAT-Ac              860    970   (768) 3489260 *
  1502    5.1  6.9  0.4  chr8              48870039 48870254  (5434417) C DNA-2-17_DR       DNA/CMC-EnSpm           (0)    885     656 3489264  
   219   13.5  0.0  0.0  chr8              48870294 48870330  (5434341) C EnSpm-N60_DR      DNA/CMC-EnSpm         (185)    513     477 3489265  
   291    8.3  0.0  0.0  chr8              48870459 48870530  (5434141) + DNA9-3_DR         DNA/MULE-MuDR?         9371   9442  (1937) 3489266 *
   353   25.3  0.0  1.5  chr8              48870490 48870571  (5434100) + Zisupton-7_DR     DNA/Zisupton            857    918 (16164) 3489267 *
   530    9.9  1.4  0.1  chr8              48870531 48870639  (5434032) C hAT-N48B_DR       DNA/hAT-Ac            (435)   1696    1581 3489268  
   350   11.9  0.0  3.6  chr8              48870572 48870658  (5434013) C DNA6-6_DR         DNA                  (1281)  10000    9917 3489269 *
   353   25.3  0.0  1.5  chr8              48870659 48870745  (5433926) + Zisupton-7_DR     DNA/Zisupton            919    985 (16097) 3489267  
   241   16.0  0.0  5.8  chr8              48870686 48870758  (5433913) C CATCH2LTR_DR      LTR/Pao               (102)    723     655 3489270 *
   400    9.3  3.5  0.0  chr8              48870695 48870780  (5433891) + hAT-N159_DR       DNA/hAT-Ac             1459   1547   (275) 3489271  
   302   20.4  5.6  6.4  chr8              48870698 48870823  (5433848) + EnSpm-9_DR        DNA/CMC-EnSpm          1004   1128  (7492) 3489272 *
   358   16.0  1.8  9.7  chr8              48870769 48870780  (5433891) C hAT-N178_DR       DNA/hAT-Ac           (1171)    536     533 3489273  
   963   12.0  5.4  0.0  chr8              48870781 48870964  (5433707) + DNA-2-30B_DR      DNA                       1    194   (219) 3489274  
   556   13.1 13.7 12.7  chr8              48870787 48871005  (5433666) + HATN12B_DR        DNA/hAT-Ac              158    378   (317) 3489275 *
   274   11.4  0.0  0.0  chr8              48870980 48871023  (5433648) C DNA-2-30B_DR      DNA                   (290)    123      80 3489276 *
   339   21.3  0.0  0.0  chr8              48871044 48871104  (5433567) C EnSpm-N48B_DR     DNA/CMC-EnSpm        (6085)    874     814 3489277  
   233   28.6  2.9  0.0  chr8              48871054 48871123  (5433548) C DNA-2-32_DR       DNA                  (4896)   3886    3815 3489278 *
  1125    8.4  0.1  5.7  chr8              48871176 48871398  (5433273) + (ATTG)n           Simple_repeat             1    485   (659) 3489279  
   597   23.1  0.0  6.7  chr8              48871399 48871690  (5432981) + (TTGG)n           Simple_repeat             1    272     (0) 3489280  
  1125    8.4  0.1  5.7  chr8              48871691 48871746  (5432925) + (ATTG)n           Simple_repeat           486    606   (538) 3489279  
   558   20.7  0.0  7.2  chr8              48871747 48871939  (5432732) + (TTGG)n           Simple_repeat             1    180     (0) 3489281  
  1125    8.4  0.1  5.7  chr8              48871940 48872058  (5432613) + (ATTG)n           Simple_repeat           607    864   (280) 3489279  
   496   22.7  0.0 13.9  chr8              48872059 48872263  (5432408) + (TTGG)n           Simple_repeat             1    180     (0) 3489282  
  1125    8.4  0.1  5.7  chr8              48872264 48872386  (5432285) + (ATTG)n           Simple_repeat           865   1144     (0) 3489279  
  1167    6.8  5.8  0.0  chr8              48873531 48873720  (5430951) + DNA9-3_DR         DNA/MULE-MuDR?        10372  10572   (807) 3489283  
  1717    9.0  0.8  0.4  chr8              48874142 48874387  (5430284) C TDR2              DNA/TcMar-Tc1           (2)    935     689 3489284  
   641   15.1  0.0  4.0  chr8              48874379 48874403  (5430268) + DNA7-N2_DR        DNA/hAT-hAT6            734    859  (1155) 3489285 *
   709    8.7  0.0  1.9  chr8              48874404 48874509  (5430162) + hAT-N46_DR        DNA/hAT-Tip100          701    804     (0) 3489286  
   392    9.6  0.0  0.0  chr8              48874596 48874647  (5430024) + HATN10B_DR        DNA/hAT-Ac                1     52   (556) 3489287  
   758   17.3  9.6  0.6  chr8              48874651 48874807  (5429864) C HarbingerN6_DR    DNA/PIF-Harbinger       (1)    392     222 3489288  
  1161    6.4  9.5  1.0  chr8              48874847 48875035  (5429636) C Rex1-31_DRe       LINE/Rex-Babar          (9)   3524    3320 3489289  
   853    9.2  0.0  0.8  chr8              48875068 48875188  (5429483) C hAT-N25_DR        DNA/hAT-Ac            (682)    147      28 3489290  
   978   17.9  1.5  2.0  chr8              48875191 48875389  (5429282) C SINE2-1_DR        SINE/tRNA               (0)    198       1 3489291  
  1040   15.0  8.6  6.1  chr8              48875426 48875680  (5428991) + Copia-11F_DR-LTR  LTR/Gypsy?              185    445     (0) 3489292  
  3457    8.6  2.0  0.2  chr8              48875740 48876228  (5428443) C hAT-N203_DR       DNA/hAT-Tip100       (3990)   1551    1054 3489293  
   205    9.4  3.1  0.0  chr8              48876252 48876283  (5428388) C DNA-2-32_DR       DNA                  (1745)   3873    3841 3489278 *
  4168   11.0  7.7  1.0  chr8              48876282 48876960  (5427711) + Rex1-23_DRe       LINE/Rex-Babar         1511   2234    (16) 3489294  
   414   11.9  7.5  0.0  chr8              48876957 48877023  (5427648) + hAT-N29_DR        DNA/hAT-Tip100         1272   1343   (237) 3489295 *
   402   20.0  6.6  1.0  chr8              48877024 48877043  (5427628) C EnSpm-N48B_DR     DNA/CMC-EnSpm        (6130)    825     734 3489277  
   854   12.3  4.9  0.0  chr8              48877794 48877955  (5426716) C EnSpm-N16_DR      DNA/CMC-EnSpm          (32)    170       1 3489296  
   205   16.7  2.4  0.0  chr8              48877958 48877999  (5426672) + DNA6-1_DR         DNA/hAT-hAT5            522    564   (585) 3489297 *
  1576   15.5  2.6 10.5  chr8              48877985 48878373  (5426298) C hAT-N135_DR       DNA/hAT-Charlie       (173)    369       9 3489298  
   238    9.8  0.0  0.0  chr8              48878363 48878403  (5426268) + hAT-27N1_DR       DNA/hAT-Ac              314    354   (377) 3489299 *
   200   14.0  3.8  5.8  chr8              48878415 48878467  (5426204) + hAT-27N1_DR       DNA/hAT-Ac              614    665    (66) 3489300  
  2474   10.2  3.3  0.2  chr8              48878473 48878866  (5425805) C DNA-2-30B_DR      DNA                     (7)    406       1 3489301  
   327   18.0  0.0  1.6  chr8              48878874 48878935  (5425736) + hAT-27N1_DR       DNA/hAT-Ac              671    731     (0) 3489302  
   456   18.7  0.0  7.2  chr8              48879001 48879104  (5425567) + DNA-X-8_DR        DNA                     143    239   (673) 3489303  
  1968    5.7  2.1  6.5  chr8              48879155 48879491  (5425180) C hAT-N49_DR        DNA/hAT-Ac              (0)   1111     789 3489304  
   310   21.8 16.9  0.0  chr8              48879408 48879531  (5425140) + TE-X-13_DR        Unknown                1114   1258  (1167) 3489305 *
   782   20.3 14.3  2.8  chr8              48879423 48879680  (5424991) C EnSpm-N47_DR      DNA/CMC-EnSpm?        (950)   2067    1781 3489306  
  7704    2.4  2.5  0.8  chr8              48879701 48880623  (5424048) C hAT-N30_DR        DNA/hAT-Ac             (43)    939       1 3489307  
  5419    8.6 10.0  3.8  chr8              48880646 48881554  (5423117) + TDR8B             DNA/hAT-Ac                1    963     (0) 3489308  
  3959   11.6  7.3  0.0  chr8              48881555 48882172  (5422499) C hAT-N49_DR        DNA/hAT-Ac            (448)    663       1 3489304  
   289   16.5 24.2  0.0  chr8              48882243 48882333  (5422338) + DNA-X-8_DR        DNA                     799    911     (1) 3489309  
  2662   13.5 24.2  3.6  chr8              48882754 48883489  (5421182) C Merlin-1_DR       DNA/Merlin           (5308)   5219    4338 3489310  
  1084   10.3  0.6  0.0  chr8              48883353 48883508  (5421163) + EnSpm-N37_DR      DNA/CMC-EnSpm           333    489  (6158) 3489311 *
   528   12.2  2.4  7.6  chr8              48883480 48883603  (5421068) C Helitron-N2_DR    RC/Helitron          (1410)   1053     936 3489312 *
   801   18.1  7.1  1.0  chr8              48883509 48883526  (5421145) + ZFERV-2N2-I_DR    LTR/ERV1               5816   5949  (1498) 3489313  
   235   14.6  0.0  0.0  chr8              48883576 48883616  (5421055) C EnSpm-N13_DR      DNA/CMC-EnSpm       (14496)   7653    7613 3489314  
   477   14.1  0.0  0.0  chr8              48883657 48883727  (5420944) C Kolobok-N3_DR     DNA/Kolobok-T2?       (299)     71       1 3489315  
  1529    8.3  0.5  0.0  chr8              48884188 48884391  (5420280) C TC1DR3            DNA/TcMar-Tc1           (0)   1225    1021 3489316  
  9318    4.7  2.5  1.4  chr8              48884402 48885622  (5419049) + LOOPERN1_DR       DNA/Kolobok-T2            1   1234     (0) 3489317  
   319   23.4  0.0  4.4  chr8              48885623 48885716  (5418955) C EnSpm-N23_DR      DNA/CMC-EnSpm         (546)     92       3 3489318  
   435   12.6 18.3  0.8  chr8              48885717 48885817  (5418854) + Kolobok-N10B_DR   DNA/Kolobok             150    268     (3) 3489319  
   631    8.7  6.4 20.5  chr8              48885901 48886088  (5418583) C EnSpm-N26_DR      DNA/CMC-EnSpm         (447)    166       1 3489320  
   482   13.0  0.9 10.8  chr8              48886571 48886682  (5417989) + Crypton-N1_DR     DNA/Crypton-A           179    280   (204) 3489321  
   477   10.6  0.9 12.4  chr8              48886683 48886790  (5417881) + Crypton-N1_DR     DNA/Crypton-A           179    275   (209) 3489321  
   200   32.4  0.9  3.7  chr8              48886778 48886889  (5417782) + DNA-8-26_DR       DNA/hAT-Tip100         1780   1888   (286) 3489322 *
   482   13.3  1.8 10.9  chr8              48886798 48886907  (5417764) + Crypton-N1_DR     DNA/Crypton-A           180    280   (204) 3489323  
   346   14.8  0.0  1.6  chr8              48886908 48886969  (5417702) + Crypton-N1_DR     DNA/Crypton-A           179    239   (245) 3489324  
   814    9.9  0.9  0.0  chr8              48887016 48887126  (5417545) + TDR13             DNA                       1    112   (660) 3489325  
  5512    5.6 14.8  1.1  chr8              48887127 48887926  (5416745) C hAT-N185_DR       DNA/hAT?               (52)    908       1 3489326  
  6077    4.7 11.7  1.3  chr8              48887947 48888806  (5415865) C hAT-N34_DR        DNA/hAT-Ac              (0)    949       1 3489327  
   389   20.0  2.8  1.4  chr8              48888770 48888795  (5415876) C EnSpm-N25_DR      DNA/CMC-EnSpm        (2086)   2600    2503 3489328 *
   627    5.2  0.0  9.3  chr8              48888796 48888901  (5415770) + hAT-N68_DR        DNA/hAT-Ac             2863   2959    (73) 3489329  
   534    8.2  1.6  0.0  chr8              48888806 48888927  (5415744) + ERV1-7_DR-I       LTR/ERV1               1696   1819  (4884) 3489330 *
   232   23.2  0.0  0.0  chr8              48888885 48888940  (5415731) + DNA-8-24_DR       DNA/hAT-Tip100          470    525  (1258) 3489331 *
  8271    7.7 12.6  0.9  chr8              48888906 48890220  (5414451) C DNA-X-3_DR        DNA                     (1)   1473       7 3489332  
  1017   17.2  9.1  3.6  chr8              48890230 48890548  (5414123) + EnSpm-N21_DR      DNA/CMC-EnSpm            30    365   (114) 3489333  
   353   14.7  7.9 13.3  chr8              48890561 48890686  (5413985) + EnSpm-16_DR       DNA/CMC-EnSpm          5167   5286  (4498) 3489334 *
  1885   12.0  8.8  4.5  chr8              48890583 48890991  (5413680) C DNA-8-28_DR       DNA/P?                  (5)    577     152 3489335  
   346   18.0  8.2  9.1  chr8              48890953 48891074  (5413597) C DNA7-N1_DR        DNA/Zisupton         (5566)   4851    4731 3489336 *
   645   14.4  7.7 25.4  chr8              48890968 48891000  (5413671) C hAT-N137_DR       DNA/hAT-Ac            (860)   2711    2488 3489337  
   776    9.9 10.5 20.0  chr8              48891001 48891228  (5413443) C HE1_DR1           SINE/tRNA-V-RTE        (39)    363     154 3489338  
   203    8.3  5.6  0.0  chr8              48891229 48891264  (5413407) + Mariner-N29_DR    DNA/TcMar-ISRm11        666    703  (1062) 3489339 *
   644   11.8  3.9  0.9  chr8              48891248 48891350  (5413321) C DNA-8-28_DR       DNA/P?                (475)    107       2 3489335  
   433   14.1  0.0  0.0  chr8              48892119 48892182  (5412489) C HAT1-N1B_DR       DNA/hAT-Ac            (549)    190     127 3489340  
   293   11.1  5.6  0.0  chr8              48892176 48892229  (5412442) C DNA2-14_DR        DNA                  (5183)   2439    2383 3489341 *
   600   16.1  5.8  1.6  chr8              48892216 48892335  (5412336) + Copia-11J_DR-LTR  LTR/Gypsy?              327    451     (0) 3489342  
   255   20.9  0.0  0.0  chr8              48892387 48892429  (5412242) + DNA-1-3_DR        DNA/PIF-Harbinger         1     43   (794) 3489343  
  2653    9.3  7.2  0.5  chr8              48892437 48892837  (5411834) + hAT-N185_DR       DNA/hAT?                  1    428   (532) 3489344  
   223   15.4  1.9  0.0  chr8              48892793 48892844  (5411827) C EnSpm-N36_DR      DNA/CMC-EnSpm        (1935)   1290    1238 3489345 *
   239   21.0  6.5  0.0  chr8              48892811 48892872  (5411799) + Helitron-2_DR     RC/Helitron            6981   7046 (20366) 3489346 *
   670    7.5 16.8  0.0  chr8              48892837 48892943  (5411728) + hAT-N185_DR       DNA/hAT?                791    915    (45) 3489347  
   371   13.8  0.0  1.7  chr8              48892976 48893034  (5411637) + DNA-1-3_DR        DNA/PIF-Harbinger        43    100   (737) 3489348 *
  2128   20.0  2.5  0.9  chr8              48893031 48893469  (5411202) + DNA-1-3_DR        DNA/PIF-Harbinger       244    689   (148) 3489349  
   487   24.8  0.0  1.0  chr8              48893488 48893589  (5411082) C DNA-1-3_DR        DNA/PIF-Harbinger     (730)    107       7 3489350  
   636   19.3  0.9  0.0  chr8              48893798 48893911  (5410760) + DNA-1-3_DR        DNA/PIF-Harbinger       723    837     (0) 3489351  
   524    9.3  0.0  0.0  chr8              48893906 48893980  (5410691) + EnSpm-N8_DR       DNA/CMC-EnSpm             1     75   (587) 3489352 *
  3831   13.0 11.6  1.1  chr8              48893985 48894675  (5409996) C TDR13B            DNA                     (0)    763       1 3489353  
  1293    7.8 40.1  0.5  chr8              48894679 48895000  (5409671) + EnSpm-N8_DR       DNA/CMC-EnSpm            77    525   (137) 3489354 *
  2352   12.5  2.5  8.5  chr8              48894998 48895468  (5409203) C L2-9_DRe          LINE/L2                 (4)   3375    2931 3489355  
   674   15.8 10.0  0.7  chr8              48895468 48895607  (5409064) + EnSpm-N8_DR       DNA/CMC-EnSpm           510    662     (0) 3489356 *
   248   28.6  1.6  0.0  chr8              48895677 48895687  (5408984) + DNA8-23_DR        DNA                    4698   4709  (2030) 3489357  
  1926   11.9 12.8  0.3  chr8              48895688 48896023  (5408648) + HE1_DR1           SINE/tRNA-V-RTE           1    378    (24) 3489358  
   339   20.7 19.5  2.0  chr8              48895916 48896043  (5408628) + ERV1-N1-I_DR      LTR/ERV1               1663   1812  (3705) 3489359 *
   500   16.5 18.1  3.5  chr8              48896010 48896235  (5408436) + hAT-N133_DR       DNA/hAT-Ac               80    337   (286) 3489360  
   611   18.0  6.0  2.9  chr8              48896247 48896412  (5408259) + DNA11TA1_DR       DNA/CMC-EnSpm            33    203     (0) 3489361  
   430   23.7  2.6  6.1  chr8              48896777 48896929  (5407742) C DNA9-3_DR         DNA/MULE-MuDR?       (1599)   9780    9633 3489362 *
  1571   17.0  3.6  2.1  chr8              48896796 48897126  (5407545) C DIRS-1-LTR_DR     LTR/Ngaro             (285)    337       2 3489363  
   238   25.4  1.5  0.0  chr8              48897142 48897208  (5407463) + hAT-N175_DR       DNA/hAT-hAT5            588    655    (55) 3489364 *
   355   13.6  3.0  0.0  chr8              48897205 48897270  (5407401) + EnSpm-16_DR       DNA/CMC-EnSpm          5206   5273  (4511) 3489365  
  5261   10.2  4.5  3.6  chr8              48897271 48898124  (5406547) + HarbingerN5_DR    DNA/PIF-Harbinger         1    861     (0) 3489366  
   384   13.9 12.6  1.0  chr8              48898125 48898195  (5406476) + EnSpm-N17_DR      DNA/TcMar              3217   3297  (1896) 3489367 *
   435   17.1  0.0  1.3  chr8              48898123 48898137  (5406534) C EnSpm-15_DR       DNA/CMC-EnSpm        (2291)   9163    9088 3489368  
   442   11.3  0.0  0.0  chr8              48898138 48898199  (5406472) + DNA8-17_DR        DNA/hAT-Tip100         1521   1582   (231) 3489369  
  3039    6.6 12.7  0.9  chr8              48898200 48898689  (5405982) + Mariner-N38_DR    DNA/TcMar-Tc1             1    547     (0) 3489370  
   208   16.6  6.3  4.7  chr8              48898636 48898660  (5406011) C hAT5-N2_DR        DNA/hAT-hAT5         (1391)   1194    1135 3489371 *
   248    8.8  0.0  0.0  chr8              48898661 48898694  (5405977) + CryptonV-N4_DR    DNA/Crypton-V          5068   5101  (8392) 3489372  
   205    8.8 20.6  0.0  chr8              48898679 48898712  (5405959) + EnSpm-N10_DR      DNA/CMC-EnSpm          3642   3682  (5626) 3489373 *
   700   18.9  0.0  0.7  chr8              48898804 48898947  (5405724) C DNA13TA1_DR       DNA/TcMar-Tc1         (172)    146       4 3489374  
  1685   17.0  4.1  3.3  chr8              48898978 48899002  (5405669) + EnSpm-N17_DR      DNA/TcMar              3039   3230  (1963) 3489375  
  2137   10.3  2.5  0.0  chr8              48899003 48899321  (5405350) + HE1_DR1           SINE/tRNA-V-RTE          54    380    (22) 3489376  
  1685   17.0  4.1  3.3  chr8              48899322 48899341  (5405330) + EnSpm-N17_DR      DNA/TcMar              3231   3405  (1788) 3489375  
   634    8.8  2.0  6.2  chr8              48899719 48899764  (5404907) + (TTATA)n          Simple_repeat             1    159   (545) 3489377  
   301    8.6  2.6  2.1  chr8              48899765 48899954  (5404717) C Polinton-1_DR     DNA/Maverick          (419)  17963   17779 3489378  
   212   12.1  5.4  6.0  chr8              48899949 48900300  (5404371) C Polinton-1N1_DR   DNA/Maverick          (379)  15090   14741 3489379 *
   634    8.8  2.0  6.2  chr8              48900301 48900453  (5404218) + (TTATA)n          Simple_repeat           160    704     (0) 3489377  
   263   10.8  0.0  0.0  chr8              48900866 48900902  (5403769) C HATN12B_DR        DNA/hAT-Ac              (3)    692     656 3489380  
   562   16.2  2.5  0.8  chr8              48900993 48901110  (5403561) C Harbinger-3N2_DR  DNA/PIF-Harbinger      (98)    174      55 3489381  
  4806   10.0 11.3  0.0  chr8              48901176 48901925  (5402746) + EXPANDER1_DR      LINE/RTE-BovB          2480   3314    (51) 3489382  
   240   12.8  0.0  2.6  chr8              48901930 48901969  (5402702) + EnSpm-8_DR        DNA/CMC-EnSpm          5829   5867  (3574) 3489383  
   420   14.7  1.5  0.0  chr8              48902058 48902125  (5402546) + LINEX-2_DR        Retroposon              177    245   (299) 3489384 *
   426   13.8  1.2  1.2  chr8              48902119 48902199  (5402472) C TDR9              DNA                   (127)     81       1 3489385  
  1651   11.2 19.6  0.3  chr8              48902200 48902449  (5402222) C HE1_DR1           SINE/tRNA-V-RTE        (90)    312       1 3489386  
   419   22.4  4.1  4.1  chr8              48902484 48902604  (5402067) + CryptonV-1_DR     DNA/Crypton-V         14505  14625  (3248) 3489387  
   240   12.9  1.6  0.0  chr8              48902871 48902932  (5401739) + LOOPERN3_DR       DNA/Kolobok-T2          594    656   (355) 3489388 *
   915   14.9  0.0  9.5  chr8              48902887 48903071  (5401600) C Polinton-1_DR     DNA/Maverick          (750)  17735   17567 3489378  
   619   14.2  6.6  2.1  chr8              48903307 48903443  (5401228) C DNA-TA-4_DR       DNA/TcMar            (5103)   4692    4550 3489389 *
  2186   16.1 14.2  5.7  chr8              48903344 48903957  (5400714) + Merlin-1_DR       DNA/Merlin             4341   5003  (5524) 3489390  
   204   27.0  6.9  7.4  chr8              48903767 48903982  (5400689) C Mariner-6_DR      DNA/TcMar-Tc1        (1214)    415     201 3489391 *
   657   22.9  4.1  1.7  chr8              48903952 48903979  (5400692) C DNA8-28_DR        DNA/hAT              (3691)   3451    3281 3489392  
   717   19.6  3.6  0.7  chr8              48903980 48903993  (5400678) + hAT-N137_DR       DNA/hAT-Ac             2328   2467  (1101) 3489393  
   851   12.3  4.1  0.0  chr8              48903994 48904115  (5400556) + Merlin-1_DR       DNA/Merlin             8682   8808  (1719) 3489394  
  6420   11.2  5.5  5.3  chr8              48904212 48905372  (5399299) + Harbinger-4N1B_DR DNA/PIF-Harbinger         1   1163     (0) 3489395  
   200   12.5  2.5  0.0  chr8              48905683 48905722  (5398949) + hAT-N48B_DR       DNA/hAT-Ac             1377   1417   (723) 3489396  
   213   17.0  4.3  0.0  chr8              48905836 48905882  (5398789) C DNA11TA1_DR       DNA/CMC-EnSpm           (6)    197     149 3489397  
  2002    8.2  5.8  1.4  chr8              48905903 48906249  (5398422) C LOOPERN6_DR       DNA/Kolobok-T2?         (4)   1347     986 3489398 *
  2016   16.7  9.8  3.0  chr8              48906226 48906239  (5398432) + Merlin-1_DR       DNA/Merlin             4339   4386  (6141) 3489399  
  2464    6.3  6.3  0.6  chr8              48906240 48906572  (5398099) C SINE2-4_DR        SINE/tRNA-V-RTE        (14)    357       6 3489400  
  2016   16.7  9.8  3.0  chr8              48906573 48906695  (5397976) + Merlin-1_DR       DNA/Merlin             4387   4839  (5688) 3489399 *
  5260    8.8  8.0  3.0  chr8              48906695 48907621  (5397050) C LOOPERN6_DR       DNA/Kolobok-T2?       (140)   1211     240 3489401  
  1371   18.3 10.0  2.6  chr8              48907587 48907626  (5397045) + DNA8-10_DR        DNA/hAT-Ac             3455   3835   (179) 3489402 *
  2116    7.6 10.8  0.0  chr8              48907627 48907941  (5396730) + SINE2-3_DR        SINE/tRNA-V-RTE           4    352    (16) 3489403  
   635   20.4  4.1  4.1  chr8              48907798 48907991  (5396680) + SAT-26_DR         Satellite              2094   2287  (1596) 3489404 *
  1620   10.1  0.4  1.2  chr8              48907946 48908196  (5396475) C LOOPERN6_DR       DNA/Kolobok-T2?      (1102)    249       1 3489405  
   449   17.5  1.0  2.0  chr8              48908247 48908345  (5396326) C DNA11TA1B_DR      DNA/CMC-EnSpm         (105)     98       1 3489406  
  2469    8.0  2.7  4.9  chr8              48908699 48909148  (5395523) + hAT-N35B_DR       DNA/hAT-Ac              375    993   (598) 3489407 *
  3879    7.2  2.6  0.2  chr8              48909128 48909657  (5395014) + HATN16_DR         DNA/hAT-Charlie           1    543   (401) 3489408  
  2429    7.0  7.4  1.7  chr8              48909658 48910048  (5394623) C DNA-2-30B_DR      DNA                     (0)    413       1 3489409  
   341    6.8  0.0  0.0  chr8              48910049 48910092  (5394579) + HATN16_DR         DNA/hAT-Charlie         542    585   (359) 3489410  
   613    4.0  0.0  0.0  chr8              48910101 48910174  (5394497) + EnSpm-N61_DR      DNA/CMC-EnSpm          2399   2472  (1661) 3489411  
  4287    6.6  5.1  2.2  chr8              48910175 48910781  (5393890) + hAT-N35B_DR       DNA/hAT-Ac              989   1612     (0) 3489412  
   913    5.6  0.8  0.0  chr8              48910783 48910908  (5393763) C LOOPERN7_DR       DNA/Kolobok-T2        (102)   1188    1062 3489413  
   203   20.3 16.8  7.8  chr8              48910891 48910997  (5393674) C SAT-26_DR         Satellite            (1192)   2691    2576 3489414 *
   655   19.1  0.0  0.7  chr8              48910909 48910924  (5393747) + KolobokN78B_DR    DNA/Kolobok-T2          102    242   (775) 3489415  
   494    6.8 20.4  0.0  chr8              48910911 48910997  (5393674) C LOOPERN7_DR       DNA/Kolobok-T2       (1177)    113       9 3489416 *
  7642    3.0  0.2  0.1  chr8              48910998 48911892  (5392779) C MuDR-N1_DR        DNA/MULE-MuDR           (0)    896       1 3489417  
   282   10.2  1.7  1.7  chr8              48912157 48912216  (5392455) + Zisupton-6_DR     DNA/Zisupton          20722  20781  (1335) 3489418  
   276   13.7  7.8  5.1  chr8              48912161 48912237  (5392434) C EnSpm-N13_DR      DNA/CMC-EnSpm        (2536)  19613   19535 3489419 *
  1774   10.1 14.9  0.3  chr8              48912227 48912534  (5392137) + HE1_DR1           SINE/tRNA-V-RTE          18    370    (32) 3489420  
  1565   18.4 11.1  1.5  chr8              48912535 48912585  (5392086) C TDR17B            DNA/Sola-1            (786)    760     368 3489421  
   343   22.4  2.7  3.6  chr8              48912557 48912667  (5392004) + HATN17_DR         DNA/hAT-Tip100          386    495  (1052) 3489422 *
   422   13.7  1.3  4.0  chr8              48912582 48912657  (5392014) C hAT-N167B_DR      DNA/hAT-Charlie       (263)   1310    1237 3489423  
   385   15.9  1.0 11.1  chr8              48912658 48912680  (5391991) + DNA2-16_DR        DNA                    8179   8268  (9783) 3489424  
   545   15.2  2.8 25.6  chr8              48912722 48912969  (5391702) C DNA11TA1B_DR      DNA/CMC-EnSpm           (0)    203       1 3489425  
  1117   20.1  4.1  6.6  chr8              48913224 48913255  (5391416) + IS3EU-4_DR        DNA/IS3EU             12444  12729  (2300) 3489426  
  1646   14.2  4.2  0.0  chr8              48913256 48913516  (5391155) C SINE2-4_DR        SINE/tRNA-V-RTE         (5)    366      95 3489427  
   334   19.1  0.0  0.0  chr8              48913461 48913523  (5391148) C DIRS-15B_DR       LTR/Ngaro             (234)   5075    5013 3489428 *
  4771    7.1  1.6  0.2  chr8              48913509 48914142  (5390529) C TC1DR3            DNA/TcMar-Tc1         (582)    643       1 3489429  
   226   11.8  0.0  0.0  chr8              48914113 48914146  (5390525) C DNA8-26_DR        DNA                  (2995)   1535    1502 3489430 *
  1155    5.5  9.2  0.0  chr8              48914216 48914378  (5390293) + hAT-N72_DR        DNA/hAT-hobo?             1    178   (712) 3489431  
  6996    5.6  0.0  0.3  chr8              48914408 48915270  (5389401) C HarbingerN4_DR    DNA/PIF-Harbinger       (0)    860       1 3489432  
   347   15.9  0.0  0.0  chr8              48915271 48915327  (5389344) + DNA8-3C_DR        DNA/hAT-Tip100          249    305     (0) 3489433  
  4406    8.4 10.1  0.0  chr8              48915328 48915981  (5388690) + hAT-N72_DR        DNA/hAT-hobo?           171    890     (0) 3489434  
   448   17.6 10.7  7.1  chr8              48916379 48916500  (5388171) C TE-X-17_DR        Unknown               (319)    133       8 3489435  
   414   24.8  0.9  5.7  chr8              48916529 48916546  (5388125) + hAT-N128_DR       DNA/hAT-Charlie         528    633   (180) 3489436  
   448   21.5  1.1  0.0  chr8              48916547 48916639  (5388032) + hAT-N57_DR        DNA/hAT-Ac              254    347   (939) 3489437  
  6324    1.6  5.5  0.0  chr8              48916641 48917385  (5387286) C DNA2-2_DR         DNA                     (0)    786       1 3489438  
  2368   12.2  0.8  0.3  chr8              48917390 48917751  (5386920) C L2-5_DRe          LINE/L2               (209)   2018    1655 3489439  
  2305   15.9  1.0  1.5  chr8              48917397 48917810  (5386861) + DNA8-25_DR        DNA                    1243   1654  (2313) 3489440 *
   341    7.0  0.0  0.0  chr8              48917811 48917853  (5386818) + hAT-N57_DR        DNA/hAT-Ac              460    502   (784) 3489441  
  4447   11.4  5.6  1.3  chr8              48917855 48918572  (5386099) C DNA-1-5_DR        DNA                     (0)    748       1 3489442  
   411   20.0  0.0  0.0  chr8              48918576 48918655  (5386016) + hAT-N57_DR        DNA/hAT-Ac              507    586   (700) 3489443  
   314   20.4 11.4  9.5  chr8              48918656 48918687  (5385984) C hAT-N124_DR       DNA/hAT-Ac            (553)    412     299 3489444  
  1449   17.5  2.9  0.0  chr8              48918888 48919133  (5385538) + HarbingerN6_DR    DNA/PIF-Harbinger         1    253   (140) 3489445  
   261   15.6  0.0  0.0  chr8              48919155 48919199  (5385472) C HarbingerN6_DR    DNA/PIF-Harbinger     (305)     88      44 3489446  
  5047   16.6  8.3  4.4  chr8              48919868 48921066  (5383605) + DNA9-N1_DR        DNA/MULE-NOF              1   1151  (3865) 3489447  
  2308   21.2 18.4  2.1  chr8              48921046 48921962  (5382709) + DNA9-N1_DR        DNA/MULE-NOF           3450   4513   (503) 3489448 *
  3253   14.8 10.3  0.3  chr8              48921396 48922018  (5382653) C DNA9-N1_DR        DNA/MULE-NOF         (4331)    685       1 3489449  
   218   20.9  2.9  2.9  chr8              48922039 48922107  (5382564) + EnSpm-N13_DR      DNA/CMC-EnSpm          6152   6220 (15929) 3489450  
   212   25.3  0.0  1.3  chr8              48922044 48922119  (5382552) + Mariner-N19_DR    DNA/TcMar-ISRm11        719    793   (693) 3489451 *
   640   19.3 21.1  1.3  chr8              48922344 48922537  (5382134) C hAT-N174_DR       DNA/hAT-Ac             (75)    664     433 3489452  
   258   20.4  0.0  1.9  chr8              48922593 48922647  (5382024) C hAT-N174_DR       DNA/hAT-Ac            (680)     59       6 3489452  
   330   22.9  5.0  6.5  chr8              48922965 48923104  (5381567) C EnSpm-N40B_DR     DNA/CMC-EnSpm        (2253)   3254    3117 3489453 *
  1242   11.4 16.0  0.0  chr8              48922999 48923235  (5381436) C ANGEL             DNA/Kolobok            (34)    275       1 3489454  
   281    9.3  0.0  0.0  chr8              48923200 48923242  (5381429) C DNA2-16_DR        DNA                  (7968)  10083   10041 3489455 *
   266   17.0  2.1  0.0  chr8              48923732 48923778  (5380893) C ENSPM-6_DR        DNA/CMC-EnSpm       (30792)   1824    1777 3489456  
  3183    2.2  0.0  0.0  chr8              48923808 48924167  (5380504) + DIRS-4N1_DR       LTR/Ngaro              4103   4462     (0) 3489457  
  1465   13.0  6.1  1.1  chr8              48924180 48924443  (5380228) + HARBINGERN2C_DR   DNA/PIF-Harbinger         1    277   (666) 3489458  
   205   11.9  9.5  0.0  chr8              48924479 48924490  (5380181) C Merlin-2_DR       DNA/Merlin           (9004)   4917    4902 3489459  
  7580    7.5  5.5  0.0  chr8              48924491 48925531  (5379140) + TC1DR3            DNA/TcMar-Tc1             1   1098   (127) 3489460  
   300    5.3  0.0  0.0  chr8              48925534 48925571  (5379100) + TC1DR3B           DNA/TcMar-Tc1           843    880     (9) 3489461  
   288   16.9  5.4  4.0  chr8              48925572 48925607  (5379064) + Merlin-2_DR       DNA/Merlin             4855   4929  (8992) 3489462  
   336   13.9 19.6  8.4  chr8              48925799 48926002  (5378669) C hAT-27N1_DR       DNA/hAT-Ac            (498)    233       9 3489463  
   209    8.6  0.0  2.9  chr8              48926359 48926394  (5378277) C Kolobok-N10_DR    DNA/Kolobok             (1)    642     608 3489464  
  1530   14.7 14.6  0.3  chr8              48926395 48926715  (5377956) + Kolobok-N5_DR     DNA/Kolobok-T2?          12    378   (107) 3489465  
  1116   11.5  0.0  0.0  chr8              48926784 48926940  (5377731) C Harbinger-4N1_DR  DNA/PIF-Harbinger      (23)    998     842 3489466 *
  3428   11.3  4.7  0.7  chr8              48926938 48927464  (5377207) C Harbinger-8N2_DR  DNA/PIF-Harbinger       (0)    548       1 3489467  
   203   24.5  0.0  0.0  chr8              48927438 48927486  (5377185) C DNA2-7_DR         DNA                  (4611)   5039    4991 3489468 *
  5812    9.1  1.9  9.4  chr8              48927464 48928524  (5376147) C Harbinger-4N1B_DR DNA/PIF-Harbinger     (175)    988       1 3489469  
  2257    9.2  8.1  0.0  chr8              48928545 48928891  (5375780) + HE1_DR1           SINE/tRNA-V-RTE          10    384    (18) 3489470  
   754   17.1 11.9  3.8  chr8              48928700 48928918  (5375753) C DNA7-N2_DR        DNA/hAT-hAT6          (380)   1634    1399 3489471 *
   249   13.0  4.3  0.0  chr8              48929064 48929109  (5375562) C Merlin-N5_DR      DNA/Merlin           (4257)     48       1 3489472  
   270   22.6  7.1  1.1  chr8              48932228 48932312  (5372359) + Mariner-N31_DR    DNA/TcMar-Tc1           451    540     (0) 3489473  
   529   16.4  2.2 20.5  chr8              48932875 48932897  (5371774) C DNA8-25_DR        DNA                  (2727)   1240    1085 3489474  
   861   14.8  2.5  3.1  chr8              48932898 48933058  (5371613) + EnSpm-N3B_DR      DNA/CMC-EnSpm          2783   2942   (792) 3489475  
   222   20.3  1.5  1.5  chr8              48933003 48933067  (5371604) + L2-1B_DR          LINE/L2                 940   1004     (4) 3489476 *
   618   14.1 28.0  0.5  chr8              48933144 48933293  (5371378) + LTR-11_DR-LTR     LTR                       3    193     (0) 3489477  
  3243   12.3 17.1  1.8  chr8              48933315 48933998  (5370673) C L2-1B_DR          LINE/L2               (122)    886     100 3489478  
  1782   14.4 11.4  1.3  chr8              48934130 48934481  (5370190) C L2-1B_DR          LINE/L2               (443)    565     179 3489479  
   844   15.8  0.0  1.4  chr8              48934482 48934622  (5370049) + L2-1B_DR          LINE/L2                 143    281   (727) 3489480  
   361   20.0  0.0  0.0  chr8              48934617 48934686  (5369985) C L2-1_DR           LINE/L2               (922)   4063    3994 3489481 *
  2265   14.9 10.7  6.7  chr8              48935823 48936381  (5368290) C Mariner-N14_DR    DNA/TcMar-Tigger        (0)    580       1 3489482  
   269   30.0 11.3  0.4  chr8              48936475 48936678  (5367993) C EnSpm-11_DR       DNA/CMC-EnSpm        (7986)   1017     785 3489483  
   619    8.1  4.6  0.0  chr8              48936699 48936783  (5367888) + hAT-N66B_DR       DNA/hAT-Charlie           1     89   (106) 3489484  
  1059   15.4  1.1  0.6  chr8              48936784 48936959  (5367712) + Harbinger-2_DR    DNA/PIF-Harbinger         1    177  (4150) 3489485  
   342   15.2  2.0  9.5  chr8              48936955 48936965  (5367706) C Helitron-1_DR     RC/Helitron         (19864)   6436    6343 3489486 *
   470   12.8  2.6  0.0  chr8              48936975 48937052  (5367619) + TDR8              DNA/PIF-Harbinger       628    707   (448) 3489487  
  1630   15.3 11.0  0.9  chr8              48937064 48937380  (5367291) + TDR8B             DNA/hAT-Ac              476    824   (139) 3489488 *
  3273   10.7 15.9  0.0  chr8              48937379 48937930  (5366741) C HarbingerN1_DR    DNA/PIF-Harbinger       (6)    644       5 3489489  
  2682    6.2  9.5  0.0  chr8              48937954 48938311  (5366360) C HarbingerN6_DR    DNA/PIF-Harbinger       (1)    392       1 3489490  
   707    5.0  9.1  0.0  chr8              48938312 48938410  (5366261) + hAT-N66B_DR       DNA/hAT-Charlie          88    195     (0) 3489491  
   217   28.4  9.9  1.7  chr8              48938411 48938453  (5366218) C DNA2-16_DR        DNA                  (4204)  13847   13796 3489492  
   812   11.0  7.1  0.0  chr8              48939205 48939331  (5365340) C L2-1B_DR          LINE/L2               (655)    353     218 3489493  
   881    3.7  0.0  0.0  chr8              48939421 48939527  (5365144) C TDR2              DNA/TcMar-Tc1           (0)    937     831 3489494  
  3275    5.6  6.9  0.6  chr8              48939529 48939976  (5364695) C TDR2              DNA/TcMar-Tc1         (424)    513      38 3489494  
   372   11.9  0.0  1.7  chr8              48940802 48940861  (5363810) + DNAX-19_DR        DNA                      38     96   (343) 3489495  
   216   25.0  9.9  1.1  chr8              48940844 48940924  (5363747) C DNA6-6_DR         DNA                  (1323)   9958    9871 3489496 *
  1760   13.7 36.7  0.7  chr8              48940863 48941015  (5363656) + Merlin-1_DR       DNA/Merlin             8360   9036  (1491) 3489497  
  2133   10.6  6.4  1.4  chr8              48941016 48941361  (5363310) + SINE2-4_DR        SINE/tRNA-V-RTE           3    365     (6) 3489498  
   631   17.8 16.0  1.4  chr8              48941191 48941384  (5363287) + hAT-N29_DR        DNA/hAT-Tip100         1156   1377   (203) 3489499 *
   431    6.6  0.0  0.0  chr8              48941393 48941453  (5363218) + LOOPERN6B_DR      DNA/Kolobok-T2?         736    796     (0) 3489500  
   364    6.5  0.0  0.0  chr8              48941484 48941528  (5363143) + hAT-N52C_DR       DNA/hAT-Ac              230    274   (134) 3489501  
  1230   10.5 24.4  1.5  chr8              48941529 48941807  (5362864) + hAT-N47B_DR       DNA/hAT-Tip100            1    342   (646) 3489502  
   411   33.2  0.5  0.0  chr8              48941771 48941960  (5362711) + EnSpm-6N1_DR      DNA/CMC-EnSpm           912   1102  (8134) 3489503 *
  1121   21.8  0.0  0.0  chr8              48941804 48942051  (5362620) C Zisupton-6_DR     DNA/Zisupton        (13176)   8940    8693 3489504  
   518    8.9  0.0  0.8  chr8              48941948 48942071  (5362600) C DNA-8-29_DR       DNA/hAT-Tip100         (77)    943     821 3489505 *
   322   12.2  1.5  7.1  chr8              48941966 48941988  (5362683) + Merlin-1_DR       DNA/Merlin             8094   8218  (2308) 3489506 *
   356    9.1  0.9  8.9  chr8              48941989 48942097  (5362574) + EnSpm-N25_DR      DNA/CMC-EnSpm          2463   2563  (2123) 3489507 *
  1462   16.3  8.7  0.2  chr8              48942067 48942434  (5362237) + TDR25             DNA/hAT-Charlie         213    611     (0) 3489508  
  1033    8.6 16.9  1.7  chr8              48944363 48944563  (5360108) C DNA-8-31_DR       DNA                     (0)    425     195 3489509  
   625   19.3 12.8  0.5  chr8              48945303 48945326  (5359345) C Harbinger-5_DR    DNA/PIF-Harbinger    (5438)   1221    1071 3489510  
   990    9.2  2.6  2.6  chr8              48945327 48945482  (5359189) + Kolobok-3_DR      DNA/Kolobok-T2         5037   5192   (774) 3489511  
   257   11.8  4.0  9.9  chr8              48945865 48945939  (5358732) C DNA-8-31_DR       DNA/hAT-Ac            (120)    305     235 3489512 *
  2485    7.6  6.3  5.0  chr8              48945911 48945939  (5358732) + DNA6-6_DR         DNA                    4193   4344  (6937) 3489513  
  2597    5.9  0.0  0.9  chr8              48945940 48946279  (5358392) + HE2_DR            SINE/tRNA-V-RTE           2    338    (25) 3489514  
  2485    7.6  6.3  5.0  chr8              48946280 48946321  (5358350) + DNA6-6_DR         DNA                    4345   4582  (6699) 3489513  
   804   10.1  3.6  0.0  chr8              48946288 48946424  (5358247) C DNA-8-31_DR       DNA                   (178)    247     106 3489509 *
   824    9.6  1.3 10.1  chr8              48946425 48946559  (5358112) + hAT-N51_DR        DNA/hAT-Ac                1    123   (245) 3489515  
  1225   12.8  8.4  1.1  chr8              48946560 48946780  (5357891) + DNA2-15_DR        DNA/hAT-Ac                1    220   (310) 3489516  
   241   22.5  5.6  1.3  chr8              48946783 48946854  (5357817) + EnSpm-N14_DR      DNA/CMC-EnSpm          3860   3934   (646) 3489517 *
   298   14.3  7.1  0.0  chr8              48946802 48946857  (5357814) C TDR15             DNA/hAT-Ac            (465)     84      25 3489518  
  1115   12.0 12.9  0.4  chr8              48946869 48947077  (5357594) + hAT-N51_DR        DNA/hAT-Ac              134    368     (0) 3489519  
   493   12.6  8.7  0.9  chr8              48947079 48947182  (5357489) C DNA-8-31_DR       DNA/hAT-Ac            (313)    112       1 3489520  
  1590   12.6  7.0  1.1  chr8              48947733 48948061  (5356610) + DNA-5-4_DR        DNA                     343    690   (382) 3489521  
  5163    7.8 22.6  1.9  chr8              48948062 48948981  (5355690) + Looper-N8_DR      DNA/Kolobok-T2            1   1107     (0) 3489522  
   221    0.0  0.0  0.0  chr8              48948966 48948991  (5355680) + Merlin-2_DR       DNA/Merlin             6112   6137  (7784) 3489523 *
   350   13.9  5.4  2.6  chr8              48949021 48949094  (5355577) + DNA-5-4_DR        DNA                     719    794   (278) 3489524  
   389   24.2  8.9 11.2  chr8              48949154 48949344  (5355327) + TE-X-8_DR         Unknown                 297    483     (1) 3489525  
   358   30.3  7.6  4.9  chr8              48949170 48949367  (5355304) + Harbinger-N9_DR   DNA/PIF-Harbinger       411    613    (30) 3489526 *
   319   13.7  0.0  1.2  chr8              48949584 48949652  (5355019) + DNA11TA1_DR       DNA/CMC-EnSpm            21     87   (725) 3489527 *
   602    6.1  0.0  1.2  chr8              48949644 48949726  (5354945) C TC1DR3            DNA/TcMar-Tc1        (1143)     82       1 3489528  
   643   15.2  3.1  3.1  chr8              48950153 48950177  (5354494) + DNA6-6_DR         DNA                    7868   7892  (3389) 3489529  
  1435    7.2  3.1  0.9  chr8              48950178 48950401  (5354270) + SINE2-3_DR        SINE/tRNA-V-RTE           1    229   (139) 3489530  
  1064   15.8  7.7 25.8  chr8              48950228 48950405  (5354266) + Helitron-2_DR     RC/Helitron           23049  23786  (3626) 3489531 *
   617   10.4  0.0  4.8  chr8              48950406 48950438  (5354233) + (TG)n             Simple_repeat             1    153   (171) 3489532  
   441   15.1  4.4  5.5  chr8              48950439 48950486  (5354185) C HATN11B_DR        DNA/hAT               (191)    499     358 3489533  
   533   15.8  0.0  1.1  chr8              48950487 48950671  (5354000) C ERV1-N3-I_DR      LTR/ERV1              (825)   3766    3584 3489534  
   441   15.1  4.4  5.5  chr8              48950672 48950712  (5353959) C HATN11B_DR        DNA/hAT               (191)    357     229 3489533 *
  1162    9.3  0.0  0.6  chr8              48950709 48950880  (5353791) + DNA6-6_DR         DNA                    4391   4561  (6720) 3489535  
   617   10.4  0.0  4.8  chr8              48950713 48950746  (5353925) + (TG)n             Simple_repeat           154    324     (0) 3489532 *
   833   13.7  4.3  2.4  chr8              48950746 48950909  (5353762) + EnSpm-17_DR       DNA/CMC-EnSpm          2831   2997  (6279) 3489536  
  5573    6.4  5.7  0.4  chr8              48952206 48952968  (5351703) + DNA-4-3B_DR       DNA                       1    804   (459) 3489537  
  2971    5.1  5.1  0.0  chr8              48952969 48953341  (5351330) C HarbingerN6_DR    DNA/PIF-Harbinger       (0)    393       2 3489538  
  3493    4.5  3.6  1.8  chr8              48953346 48953795  (5350876) + DNA-4-3B_DR       DNA                     806   1263     (0) 3489539  
   216   25.4  7.0  5.6  chr8              48954004 48954145  (5350526) + DNA2-7_DR         DNA                    7483   7626  (2024) 3489540  
   232   19.3  0.0  5.8  chr8              48954258 48954312  (5350359) C Kolobok-N2_DR     DNA/Kolobok-T2       (1120)    251     200 3489541  
   309   21.8  3.5  7.3  chr8              48954637 48954750  (5349921) C TE-X-7_DR         LINE?/Penelope?        (79)    760     651 3489542  
   239   19.3  0.0  5.8  chr8              48954855 48954909  (5349762) C Kolobok-N2_DR     DNA/Kolobok-T2       (1120)    251     200 3489541  
   236   15.7  1.9  5.8  chr8              48954864 48954917  (5349754) C SAT-19_DR         Satellite            (1669)    106      55 3489543 *
  1486   19.0 11.5  5.0  chr8              48955034 48955503  (5349168) + Kolobok-N15_DR    DNA/Kolobok              20    518   (394) 3489544  
   280    7.2  0.0  2.4  chr8              48955561 48955603  (5349068) + DNA-1-3B_DR       DNA/PIF-Harbinger       110    151   (612) 3489545  
  2526    5.7  0.0  0.0  chr8              48955638 48955955  (5348716) C DNA13TA1a_DR      DNA/TcMar-Tc1           (0)    318       1 3489546  
   225   27.6  1.1  4.5  chr8              48956084 48956174  (5348497) C DNA-X-5_DR        DNA/hAT               (790)    431     344 3489547  
  1553   17.9 16.8  2.2  chr8              48956247 48956753  (5347918) + DNA-N37_DR        DNA                      89    667     (0) 3489548  
   599   21.4 15.2  0.9  chr8              48956863 48957046  (5347625) + Kolobok-N15_DR    DNA/Kolobok             582    791   (121) 3489549  
   322    4.7  0.0  2.3  chr8              48957046 48957089  (5347582) + DNA-N37_DR        DNA                     529    571    (96) 3489550 *
   663   19.6  7.0  1.8  chr8              48957271 48957426  (5347245) C Kolobok-N15_DR    DNA/Kolobok           (578)    334     171 3489551  
   260   15.8 29.4  0.8  chr8              48957459 48957560  (5347111) + DNA-N37_DR        DNA                     537    667     (0) 3489552  
   339   15.8 30.4  0.8  chr8              48957577 48957678  (5346993) C Kolobok-N15_DR    DNA/Kolobok           (693)    219      88 3489551  
   276   10.7  0.0  4.3  chr8              48957681 48957729  (5346942) + Kolobok-N10_DR    DNA/Kolobok             597    643     (0) 3489553  
  2061    5.1  0.0  0.0  chr8              48959679 48959952  (5344719) + TDR16             DNA/Merlin                1    274    (39) 3489554  
   210    5.2  0.0  7.7  chr8              48959933 48959974  (5344697) C DNA6-6_DR         DNA                  (5026)   6255    6217 3489555 *
   763    6.8  7.8  0.0  chr8              48959991 48960093  (5344578) + SINE3-1a          SINE/5S-Deu-L2            1    111   (459) 3489556  
  2711    7.4  7.2  0.0  chr8              48960094 48960483  (5344188) + DNA-X-10_DR       DNA                       1    418  (1089) 3489557  
   327   11.1  0.0  0.0  chr8              48960483 48960527  (5344144) + DNA-X-10_DR       DNA                    1218   1262   (245) 3489558 *
   599   14.7 21.7  0.0  chr8              48960554 48960682  (5343989) C Kolobok-N15_DR    DNA/Kolobok           (635)    277     121 3489559  
   304    7.0  0.0  2.3  chr8              48960682 48960725  (5343946) + DNA-N37_DR        DNA                     529    571    (96) 3489560 *
   641   21.1  7.3  1.7  chr8              48960907 48961070  (5343601) C Kolobok-N15_DR    DNA/Kolobok           (578)    334     162 3489561  
   239   11.4  0.0  0.0  chr8              48961097 48961131  (5343540) + DNA-N37_DR        DNA                     537    571    (96) 3489562  
   964    6.5  2.4  0.0  chr8              48961237 48961359  (5343312) + DNA-X-10_DR       DNA                    1231   1356   (151) 3489563 *
  1893   11.6 10.6  0.6  chr8              48961359 48961670  (5343001) C hAT-N53B_DR       DNA/hAT-Ac           (1765)   2412    2070 3489564  
  1105    2.9 10.1  0.0  chr8              48961671 48961809  (5342862) + DNA-X-10_DR       DNA                    1355   1507     (0) 3489565  
   439   14.5  0.0  1.3  chr8              48961810 48961886  (5342785) + SINE3-1a          SINE/5S-Deu-L2          104    179   (391) 3489556 *
  1806   15.1  5.2  1.6  chr8              48961886 48962248  (5342423) + hAT-N127_DR       DNA/hAT-Charlie        5456   5831  (4485) 3489566  
   585   12.8 15.5  5.5  chr8              48962223 48962338  (5342333) + SINE3-1a          SINE/5S-Deu-L2          169    295   (275) 3489556 *
  3252    9.1 10.6  1.4  chr8              48962502 48963028  (5341643) C L2-5_DRe          LINE/L2                 (0)   2227    1653 3489567  
  2550   16.2 10.7  8.5  chr8              48963029 48963139  (5341532) + DNA8-25_DR        DNA                    1095   1714  (2253) 3489568  
  1880   11.4 11.4  0.5  chr8              48963157 48963490  (5341181) C HE1_DR1           SINE/tRNA-V-RTE        (25)    377       8 3489569  
   315    6.0  3.0 13.1  chr8              48964441 48964456  (5340215) + DNA-8-29_DR       DNA/hAT-Tip100          793    914   (106) 3489570  
   367    7.2  2.5  5.2  chr8              48964457 48964574  (5340097) C hAT-N187_DR       DNA/hAT-Charlie       (855)    322     208 3489571 *
   493   15.5  0.0  5.2  chr8              48964476 48964577  (5340094) + Merlin-1_DR       DNA/Merlin             1530   1626  (8901) 3489572  
   382    6.9  0.0  1.0  chr8              48964488 48964589  (5340082) + DNA6-6_DR         DNA                    7770   7870  (3411) 3489573 *
   375    9.9  0.9  0.0  chr8              48964495 48964605  (5340066) C DNA-X-5_DR        DNA/hAT               (135)   1086     975 3489574 *
   297   17.5  6.3 21.7  chr8              48964606 48964874  (5339797) + P-1_DR            DNA/P                  7282   7613  (2355) 3489575  
   288   17.7  0.0  7.8  chr8              48964741 48964893  (5339778) C Kolobok-3_DR      DNA/Kolobok-T2       (3367)   2599    2458 3489576 *
   424    9.1  2.0  0.0  chr8              48964788 48964886  (5339785) + Helitron-2_DR     RC/Helitron           11776  11876 (15536) 3489577 *
   435   12.5  1.1  5.6  chr8              48964801 48964893  (5339778) C CryptonV-N5_DR    DNA/Crypton-V        (9203)  15334   15246 3489578  
   318   13.5  0.7  9.4  chr8              48964887 48964926  (5339745) + Mariner-N5C_DR    DNA/TcMar              1426   1553  (6368) 3489579 *
   299   15.3  6.2 10.3  chr8              48964894 48964964  (5339707) C EnSpm-N37_DR      DNA/CMC-EnSpm        (2319)   4324    4142 3489580 *
   384   12.6  4.4  0.9  chr8              48964894 48964915  (5339756) C hAT-N145_DR       DNA/hAT-Ac            (165)   1422    1300 3489581  
   387    9.7  1.1  0.2  chr8              48964965 48965052  (5339619) + EnSpm-6N1_DR      DNA/CMC-EnSpm          1457   1532  (7704) 3489582  
   297   19.6  0.0  0.0  chr8              48964966 48965067  (5339604) C Harbinger1_DR     DNA/PIF-Harbinger    (1586)   2875    2774 3489583 *
   299   15.3  6.2 10.3  chr8              48965068 48965084  (5339587) C EnSpm-N37_DR      DNA/CMC-EnSpm        (2323)   4141    4089 3489580  
   213   20.0  7.5  2.9  chr8              48966477 48966543  (5338128) C SAT-26_DR         Satellite            (1244)   2639    2570 3489584  
   359   21.0  3.0  7.8  chr8              48966822 48966955  (5337716) C hAT-27N1_DR       DNA/hAT-Ac              (0)    731     604 3489585 *
   478    7.5  0.9  2.8  chr8              48966942 48967051  (5337620) C Zisupton-7_DR     DNA/Zisupton        (12362)   4720    4613 3489586 *
  1704   22.9  6.0  4.4  chr8              48966973 48967553  (5337118) C Helitron-2_DR     RC/Helitron          (3735)  23677   23088 3489587 *
  2371    4.2 11.7  1.1  chr8              48967272 48967604  (5337067) C SINE2-3_DR        SINE/tRNA-V-RTE         (0)    368       1 3489588  
  1674   17.8 10.3  7.8  chr8              48967605 48967848  (5336823) + DNA6-6_DR         DNA                    7159   7415  (3866) 3489589  
  1548   19.9  0.2  9.8  chr8              48967748 48968336  (5336335) C Zisupton-6_DR     DNA/Zisupton        (12577)   9539    8393 3489590 *
   584   17.9  0.1  0.7  chr8              48968159 48968361  (5336310) + EnSpm-N2_DR       DNA/CMC-EnSpm          2923   3086   (929) 3489591 *
   406   28.0  1.1  4.7  chr8              48968236 48968411  (5336260) C Harbinger1_DR     DNA/PIF-Harbinger    (1603)   2858    2689 3489592 *
   589    9.1 20.3  1.3  chr8              48968644 48968776  (5335895) + Kolobok-N5_DR     DNA/Kolobok-T2?          13    170   (315) 3489593  
  6197    8.5  1.8  0.9  chr8              48968777 48969644  (5335027) C MuDR-N1_DR        DNA/MULE-MuDR           (0)    896      21 3489594  
  1662    5.6  0.0  1.4  chr8              48969639 48969857  (5334814) C CryptonV-N3_DR    DNA/Crypton-V        (1810)  18853   18638 3489595 *
  1081   10.0  8.8  8.4  chr8              48969858 48969896  (5334775) + CryptonV-N5_DR    DNA/Crypton-V          7505   7763 (16774) 3489596  
   231    6.5  0.0  0.0  chr8              48969894 48969924  (5334747) C MuDR-N1_DR        DNA/MULE-MuDR         (865)     31       1 3489597 *
   271   10.3 18.3  2.9  chr8              48969925 48969984  (5334687) + Kolobok-N5_DR     DNA/Kolobok-T2?         162    230   (255) 3489598  
   637   14.3  0.0  9.9  chr8              48969986 48970140  (5334531) + DNA9-4_DR         DNA                     211    351    (68) 3489599  
   303   13.6  0.8 14.2  chr8              48970036 48970155  (5334516) C HAT1N_DR          DNA/hAT-Ac            (445)    520     415 3489600 *
   273   21.5  0.0 10.0  chr8              48970165 48970252  (5334419) + hATN13C_DR        DNA/hAT-Ac              849    928     (7) 3489601  
   663   20.4 11.6  1.9  chr8              48970558 48970747  (5333924) C LOOPERN4_DR       DNA/Kolobok-T2          (0)    917     710 3489602  
   291   20.5  4.9  4.9  chr8              48970780 48970861  (5333810) C LOOPERN3B_DR      DNA/Kolobok-T2        (318)    731     650 3489603  
   360   20.4  7.4  9.4  chr8              48970893 48971000  (5333671) C Kolobok-N1_DR     DNA/Kolobok-T2?       (319)    480     375 3489604  
  2212   10.6  9.4  5.0  chr8              48971001 48971437  (5333234) + HATN10_DR         DNA/hAT-Ac                1    455     (0) 3489605  
   895   15.0 25.4  2.5  chr8              48971438 48971697  (5332974) C Kolobok-N1_DR     DNA/Kolobok-T2?       (417)    382      65 3489604  
   263   13.6  0.0  6.8  chr8              48971762 48971824  (5332847) + CryptonV-3_DR     DNA/Crypton-V           911    969 (22484) 3489606 *
   745   13.4  0.0  3.8  chr8              48971770 48971794  (5332877) C CryptonV-N4_DR    DNA/Crypton-V        (8375)   5118    5100 3489607  
  3469    6.7  0.6  0.8  chr8              48971795 48972287  (5332384) + Mariner-N38_DR    DNA/TcMar-Tc1             1    492    (55) 3489608  
   627   21.6  5.8  2.0  chr8              48972317 48972505  (5332166) + Mariner-N7_DR     DNA/TcMar                10    205    (56) 3489609  
  2493    6.3 17.5  0.0  chr8              48972526 48972919  (5331752) C hAT-N22_DR        DNA/hAT-Ac              (0)   1738    1276 3489610  
  3313   12.8 12.6  0.3  chr8              48972930 48973508  (5331163) + DNA-1-3_DR        DNA/PIF-Harbinger       188    837     (0) 3489611  
  1807   15.8  6.7  1.9  chr8              48973526 48973971  (5330700) C hAT-N22_DR        DNA/hAT              (1178)    560      94 3489612  
 10769    2.6  4.0  1.8  chr8              48973973 48975317  (5329354) C LOOPERN2_DR       DNA/Kolobok-T2          (0)   1375       1 3489613  
   560    7.9  5.6  0.0  chr8              48975318 48975405  (5329266) C hAT-N22_DR        DNA/hAT              (1642)     96       4 3489612  
   288   13.1  0.0  4.3  chr8              48975989 48976036  (5328635) C CryptonV-N6_DR    DNA/Crypton-V         (287)    275     230 3489614 *
  4343   12.8  5.6  5.5  chr8              48976033 48976920  (5327751) C TC1DR3B           DNA/TcMar-Tc1           (0)    889       1 3489615  
   283   14.5  3.6  1.8  chr8              48976948 48977003  (5327668) C Kolobok-N6_DR     DNA/Kolobok-T2?       (410)     57       1 3489616  
  1013   12.1  4.8  0.0  chr8              48977432 48977596  (5327075) + Kolobok-N6_DR     DNA/Kolobok-T2?          21    193   (274) 3489617  
   916    7.7  8.3  0.0  chr8              48977607 48977774  (5326897) + DNA-N16_DR        DNA                       3    184   (819) 3489618  
   276   15.9  6.3  0.0  chr8              48977777 48977839  (5326832) C DNA-N16B_DR       DNA                   (246)    713     647 3489619 *
   327   10.8  1.1  7.1  chr8              48977796 48977885  (5326786) + Tx1-34_DR         LINE/L1-Tx1            5368   5452     (0) 3489620 *
   400    6.5  0.0  0.0  chr8              48977848 48977950  (5326721) + DNA9-3_DR         DNA/MULE-MuDR?         9375   9477  (1902) 3489621 *
   479    9.9  6.2  0.0  chr8              48977937 48978017  (5326654) + DNA-N16_DR        DNA                     293    378   (625) 3489622  
   411   14.7  2.7  3.4  chr8              48977998 48978145  (5326526) C DNA-N16_DR        DNA                   (701)    302     156 3489623 *
   356   14.1  5.1  7.0  chr8              48978012 48978186  (5326485) + DNA-N16B_DR       DNA                     668    839   (120) 3489624 *
  4254    9.8  6.2  1.7  chr8              48978300 48978961  (5325710) + hAT-N45B_DR       DNA/hAT-Blackjack        33    723     (0) 3489625  
   306    8.2  0.0  2.0  chr8              48978962 48979011  (5325660) + DNA-N16_DR        DNA                     955   1003     (0) 3489626  
  1870    9.8  0.0  0.8  chr8              48979015 48979282  (5325389) + Kolobok-N6_DR     DNA/Kolobok-T2?         200    465     (2) 3489627  
  2363   10.4  5.6  0.5  chr8              48979622 48979997  (5324674) + Kolobok-N6_DR     DNA/Kolobok-T2?          73    467     (0) 3489628  
  1003    2.6  0.0  0.0  chr8              48980018 48980132  (5324539) C HATN1_DR          DNA/hAT                 (1)    426     312 3489629  
  3714    7.1  0.0  0.0  chr8              48980140 48980606  (5324065) + L2-2_DRe          LINE/L2                3299   3765   (473) 3489630  
   910    7.0  0.0 15.8  chr8              48980607 48980775  (5323896) + Merlin-2_DR       DNA/Merlin             6649   6794  (7127) 3489631  
   468   20.7 12.1  3.9  chr8              48981178 48981200  (5323471) C EnSpm-12_DR       DNA/CMC-EnSpm         (565)   6966    6788 3489632  
   682   19.6  2.1  0.0  chr8              48981201 48981343  (5323328) + TDR15             DNA/hAT-Ac                1    146   (403) 3489633  
   242   26.2  0.0  9.9  chr8              48981271 48981359  (5323312) C Helitron-2_DR     RC/Helitron         (20146)   7266    7186 3489634 *
   222   15.4  1.9  1.9  chr8              48981329 48981342  (5323329) C hAT-N21_DR        DNA/hAT-Charlie       (513)   1333    1320 3489635 *
  6228   10.7  6.5  2.6  chr8              48981343 48982417  (5322254) C HATN13_DR         DNA/hAT-Ac              (0)   1119       4 3489636  
  2664    3.8  0.3  0.0  chr8              48982663 48982982  (5321689) C DNA8-4B_DR        DNA/hAT-Charlie         (0)    321       1 3489637  
  4769    7.7  5.6  0.7  chr8              48983137 48983832  (5320839) + TDR2              DNA/TcMar-Tc1             1    730   (207) 3489638  
  1118    9.4  0.6  0.0  chr8              48984369 48984528  (5320143) + HE1_DR1           SINE/tRNA-V-RTE         222    382    (20) 3489639  
   514   20.6  4.2 13.0  chr8              48984381 48984547  (5320124) + DNA2-16_DR        DNA                    7046   7199 (10852) 3489640 *
   225   17.7  1.9  3.9  chr8              48984839 48984891  (5319780) + DNA6-1_DR         DNA/hAT-hAT5            518    569   (580) 3489641 *
   325    6.4  2.1  0.0  chr8              48984846 48984892  (5319779) + DNA2-16_DR        DNA                   10044  10091  (7960) 3489642 *
   690   19.9  2.5  1.2  chr8              48984865 48984885  (5319786) + Merlin-1_DR       DNA/Merlin             9028   9192  (1335) 3489643  
   730   20.6  0.0  0.7  chr8              48984886 48985027  (5319644) + DIRS-N3_DR        LTR/Ngaro               548    688  (5549) 3489644 *
  8764    5.9  5.8  0.0  chr8              48985026 48986183  (5318488) C TC1DR3            DNA/TcMar-Tc1           (0)   1225       1 3489645  
   746   23.4  0.0  2.6  chr8              48986184 48986376  (5318295) + DNA-AT-1_DR       DNA                     139    326    (66) 3489646  
   273   13.5 24.6  2.7  chr8              48986351 48986377  (5318294) + DNA-N33_DR        DNA                     545    628  (1075) 3489647 *
   361    6.1  1.3 14.7  chr8              48986378 48986454  (5318217) C Dada-U1A_DR       DNA/Dada             (5257)   5722    5655 3489648  
   273   13.5 24.6  2.7  chr8              48986455 48986472  (5318199) + DNA-N33_DR        DNA                     629    692  (1011) 3489647  
   392   16.1  0.5  2.3  chr8              48986570 48986658  (5318013) C DNA11TA1_DR       DNA/CMC-EnSpm         (717)     95       4 3489649  
   367    8.2  1.4  0.0  chr8              48986906 48986978  (5317693) + EnSpm-9_DR        DNA/CMC-EnSpm           900    973  (7647) 3489650  
   227   16.7  4.8  2.8  chr8              48986910 48987014  (5317657) + Polinton-4_DR     DNA/Maverick          17862  17968  (2319) 3489651 *
   352    6.8  1.0  1.0  chr8              48986923 48987026  (5317645) C ERV1-N3-I_DR      LTR/ERV1              (893)   3698    3595 3489652  
   229   23.1  3.8  2.5  chr8              48987177 48987201  (5317470) + CryptonV-N3_DR    DNA/Crypton-V         18778  18824  (1839) 3489653  
   238   10.3  0.0  0.0  chr8              48987202 48987240  (5317431) + L2-1B_DR          LINE/L2                 965   1003     (5) 3489654  
   229   23.1  3.8  2.5  chr8              48987241 48987256  (5317415) + CryptonV-N3_DR    DNA/Crypton-V         18825  18858  (1805) 3489653  
  4336    8.2  9.5  0.4  chr8              48987307 48987969  (5316702) + DIRS-N2_DR        LTR/Ngaro              3784   4506  (1523) 3489655  
   279   29.0  0.0  0.0  chr8              48988107 48988175  (5316496) + DNA-1-3_DR        DNA/PIF-Harbinger         7     75   (762) 3489656 *
  1727    7.4  0.0  0.0  chr8              48988167 48988382  (5316289) + DNA2-16_DR        DNA                   13827  14042  (4009) 3489657  
   819   26.4  1.2  2.5  chr8              48988388 48988632  (5316039) + DNA-1-3_DR        DNA/PIF-Harbinger       134    375   (462) 3489658 *
   874   10.7  0.0  0.0  chr8              48988622 48988743  (5315928) + HarbingerN5_DR    DNA/PIF-Harbinger       657    778    (83) 3489659  
   441   22.8 16.7  0.6  chr8              48988634 48988783  (5315888) + DNA2-13_DR        DNA                    5013   5186   (712) 3489660 *
  3826    4.3  0.4  0.6  chr8              48988860 48989330  (5315341) + SINE3-1           SINE/5S-Deu-L2          121    590     (0) 3489661  
   420   22.2  6.7  1.6  chr8              48989326 48989444  (5315227) + DNA-1-3_DR        DNA/PIF-Harbinger       389    513   (324) 3489662 *
   567   14.8  0.0  0.0  chr8              48989448 48989535  (5315136) + hAT-14_DR         DNA/hAT-Ac                1     88  (3381) 3489663  
  1042   12.8  2.6  1.6  chr8              48989537 48989726  (5314945) + hAT-14_DR         DNA/hAT-Ac             3278   3469     (0) 3489664  
  1055   24.9  9.4  0.0  chr8              48989727 48990002  (5314669) + DNA-1-3B_DR       DNA/PIF-Harbinger       458    759     (4) 3489665  
   275   10.2 12.2  0.0  chr8              48990032 48990080  (5314591) + HarbingerN5_DR    DNA/PIF-Harbinger         1     55   (806) 3489666  
  2801    8.2  0.8 35.3  chr8              48990089 48990806  (5313865) C Kolobok-1N3_DR    DNA/Kolobok-T2        (290)    777     243 3489667  
   289    5.6  0.0  0.0  chr8              48990808 48990843  (5313828) + Tc1-6_DR          DNA/TcMar-Tc1          1168   1203     (0) 3489668  
  3125    6.7 10.4  1.1  chr8              48990905 48991405  (5313266) C Mariner-N38_DR    DNA/TcMar-Tc1           (0)    547       1 3489669  
   274    8.0  2.9 10.8  chr8              48990946 48990959  (5313712) C MuDR-2_DR         DNA/MULE-MuDR        (5805)  18123   18064 3489670 *
  1230   13.1  9.3  9.0  chr8              48991151 48991461  (5313210) + CryptonV-N5_DR    DNA/Crypton-V         16812  17123  (7414) 3489671  
   882   19.9  0.3 17.4  chr8              48992202 48992513  (5312158) + (TCCA)n           Simple_repeat             1    286  (1341) 3489672  
   386   34.5  0.5  8.9  chr8              48992514 48992707  (5311964) + (TCCG)n           Simple_repeat             2    180     (0) 3489673  
   882   19.9  0.3 17.4  chr8              48992708 48994165  (5310506) + (TCCA)n           Simple_repeat           287   1627     (0) 3489672  
   473   16.2  4.3 20.5  chr8              48995188 48995373  (5309298) + hAT-N123_DR       DNA/hAT-Ac              734    894     (0) 3489674  
  4895   11.3  5.6  1.4  chr8              48995386 48996225  (5308446) + TC1DR2            DNA/TcMar-Tc1             2    876     (0) 3489675  
   311   22.3  5.8  0.0  chr8              48996226 48996255  (5308416) C DNA8-25_DR        DNA                  (3115)    852     817 3489676  
  1076   21.0  2.3 13.3  chr8              48996302 48996685  (5307986) + I-4_DR            LINE/I                  885   1231   (183) 3489677  
   244   20.7 20.0  3.2  chr8              48996650 48996729  (5307942) C DNA7-N2_DR        DNA/hAT-hAT6          (284)   1730    1638 3489678 *
  1579   17.1  7.0  3.9  chr8              48996669 48996685  (5307986) + EnSpm-N10_DR      DNA/CMC-EnSpm          3373   3485  (5823) 3489679  
  2046   11.3  9.0  0.0  chr8              48996686 48996963  (5307708) + HE1_DR1           SINE/tRNA-V-RTE           5    313    (89) 3489680  
   368   15.6 20.3  0.0  chr8              48996964 48997091  (5307580) C TDR9              DNA                     (1)    207      54 3489681 *
   504   18.8  9.7  0.0  chr8              48997021 48997185  (5307486) + I-4_DR            LINE/I                 1219   1399    (15) 3489677 *
  1579   17.1  7.0  3.9  chr8              48997030 48997070  (5307601) + EnSpm-N10_DR      DNA/CMC-EnSpm          3486   3786  (5522) 3489679  
   325   27.1  2.0  5.7  chr8              48997178 48997426  (5307245) + (TGGA)n           Simple_repeat             1    239     (0) 3489682  
   325   23.0  0.0  2.7  chr8              48997364 48997439  (5307232) + (ACTG)n           Simple_repeat             4     77     (0) 3489683  
  2601    9.8  9.0  1.5  chr8              48997589 48998011  (5306660) C Kolobok-N6_DR     DNA/Kolobok-T2?        (13)    454       1 3489684  
   448   20.6  0.0  1.5  chr8              48998394 48998531  (5306140) C L1-56_DR          LINE/L1                 (6)   4976    4841 3489685 *
   584   14.3  0.0  0.0  chr8              48998414 48998532  (5306139) + Gypsy-31-LTR_DR   LTR/Gypsy                26    144   (810) 3489686  
   485   25.2  0.0  0.0  chr8              48998426 48998525  (5306146) + ENSPM-6_DR        DNA/CMC-EnSpm         31669  31768   (848) 3489687 *
  2316    7.0  0.7  0.0  chr8              48998526 48998827  (5305844) + TC1DR3            DNA/TcMar-Tc1             1    304   (921) 3489688  
   346    0.0  0.0  0.0  chr8              48998842 48998880  (5305791) + TC1DR3B           DNA/TcMar-Tc1           851    889     (0) 3489689  
   297   10.0 16.0  0.0  chr8              48998881 48998891  (5305780) + Merlin-2_DR       DNA/Merlin             4863   4920  (9001) 3489690  
   288   14.5 12.1  0.0  chr8              48998916 48998998  (5305673) C EnSpm-N4B_DR      DNA/CMC-EnSpm?          (6)    214     122 3489691  
   360   18.9  1.4  7.4  chr8              48999018 48999160  (5305511) C DNAX-16_DR        DNA                    (91)    332     198 3489692  
   447   16.4  3.4  0.8  chr8              48999170 48999183  (5305488) + DNAX-25B_DR       DNA/Zisupton           2134   2253  (1285) 3489693  
   650    7.8  2.9  0.9  chr8              48999184 48999286  (5305385) + Merlin-1_DR       DNA/Merlin             2539   2643  (7884) 3489694  
  2938    3.0  1.1  0.0  chr8              48999288 48999652  (5305019) + Merlin-N1_DR      DNA/Merlin                1    369     (0) 3489695  
   453   14.3  8.2  0.0  chr8              48999653 48999750  (5304921) + hAT-N21B_DR       DNA/hAT-Ac             1108   1213    (88) 3489696  
   434   21.2  9.1  0.0  chr8              48999751 48999784  (5304887) C Merlin-1_DR       DNA/Merlin           (8780)   1747    1604 3489697  
   494   17.5  2.0 14.5  chr8              49000226 49000426  (5304245) + Mariner-N16_DR    DNA/TcMar-Tc1             1    179   (421) 3489698  
   327   16.1  2.7  3.2  chr8              49000462 49000599  (5304072) + (TTCA)n           Simple_repeat             2    136     (0) 3489699  
  1115   17.9  4.4  2.9  chr8              49000918 49001188  (5303483) C ZFERV-2N1-I_DR    LTR/ERV1              (906)   6071    5797 3489700 *
  2117   10.4  7.4  1.4  chr8              49000949 49001298  (5303373) C SINE2-4_DR        SINE/tRNA-V-RTE         (0)    371       1 3489701  
  1348   17.2  5.2  9.4  chr8              49001299 49001341  (5303330) C CryptonV-2_DR     DNA/Crypton-V        (1007)  20804   20777 3489702  
   267   13.7  2.2  5.0  chr8              49001304 49001923  (5302748) + T-rich            Low_complexity            1    602     (0) 3489703 *
   277   12.7  0.0  0.8  chr8              49001800 49001926  (5302745) + (TTTA)n           Simple_repeat             2    127     (0) 3489704  
   445   18.2  0.0  0.0  chr8              49002315 49002391  (5302280) C HarbingerN5_DR    DNA/PIF-Harbinger       (0)    861     785 3489705  
  4586    5.1  6.2  0.8  chr8              49002418 49003035  (5301636) + TDR2              DNA/TcMar-Tc1            44    694   (243) 3489706  
  2211    4.8  8.5  0.3  chr8              49003037 49003330  (5301341) C DNA13TA1a_DR      DNA/TcMar-Tc1           (0)    318       1 3489707  
  1963    4.1  0.0  0.0  chr8              49003331 49003572  (5301099) + TDR2              DNA/TcMar-Tc1           696    937     (0) 3489708  
   244   20.6  7.9  6.0  chr8              49004222 49004244  (5300427) + hAT-N53B_DR       DNA/hAT-Ac             3078   3241   (932) 3489709  
   578   14.7  1.4  1.4  chr8              49004245 49004382  (5300289) + TDR16             DNA/Merlin                8    145   (168) 3489710  
  7464    8.4  2.2  0.0  chr8              49004598 49005612  (5299059) C TC1DR3            DNA/TcMar-Tc1           (2)   1223     187 3489711  
  2615   12.4  8.3  0.0  chr8              49006077 49006521  (5298150) C LOOPERN4B_DR      DNA/Kolobok-T2          (0)    503      22 3489712  
   282   15.8  2.1  5.9  chr8              49006725 49006865  (5297806) C hAT-N36_DR        DNA/hAT              (1436)    304     169 3489713 *
   441   13.6  2.1  4.1  chr8              49006742 49006775  (5297896) C hAT-30N1_DR       DNA/hAT-Ac            (558)   1475    1377 3489714  
   471    6.6  0.0  0.0  chr8              49006776 49006912  (5297759) + (TC)n             Simple_repeat             2    138     (0) 3489715  
   204   13.4  0.0  1.2  chr8              49006843 49006925  (5297746) C hAT-N36C_DR       DNA/hAT              (1671)    246     165 3489716 *
   441   13.6  2.1  4.1  chr8              49006926 49006945  (5297726) C hAT-30N1_DR       DNA/hAT-Ac            (558)   1376    1312 3489714  
   294   10.4  4.1  2.0  chr8              49006928 49006976  (5297695) C Merlin-2_DR       DNA/Merlin           (5677)   8244    8195 3489717 *
   379    4.3  0.0  0.0  chr8              49006934 49006979  (5297692) C TDR24             DNA                     (5)    439     394 3489718  
   382   13.8  0.0  0.0  chr8              49007104 49007161  (5297510) + DNA-TA-5_DR       DNA/TcMar-Tigger         88    145   (813) 3489719 *
   523   15.0  0.0  0.0  chr8              49007157 49007236  (5297435) + Tc1-1_DR          DNA/TcMar-Tc1           483    562  (1063) 3489720  
   418   15.8  0.0  4.0  chr8              49007225 49007303  (5297368) + DNA-TA-5_DR       DNA/TcMar-Tigger        883    958     (0) 3489721 *
  1191   13.3  7.1  0.4  chr8              49007351 49007561  (5297110) C DNA8-12_DR        DNA                     (0)    326     102 3489722  
   217    3.7  0.0  0.0  chr8              49007562 49007588  (5297083) C hAT-N45B_DR       DNA/hAT-Blackjack       (0)    723     697 3489723  
  1066   11.0  1.2  0.0  chr8              49007596 49007759  (5296912) C hAT-N45B_DR       DNA/hAT-Blackjack     (292)    431     266 3489723  
  4545    4.0  1.3  0.2  chr8              49007764 49008312  (5296359) C Harbinger-8N1_DR  DNA/PIF-Harbinger       (0)    555       1 3489724  
   223   26.2  1.6  0.0  chr8              49008266 49008326  (5296345) C EnSpm-N10_DR      DNA/CMC-EnSpm        (7075)   2233    2172 3489725 *
  1182   16.1 12.1  2.3  chr8              49008275 49008547  (5296124) C hAT-N45B_DR       DNA/hAT-Blackjack     (424)    299       1 3489726  
   670    7.5  2.8  2.8  chr8              49008548 49008656  (5296015) C DNA8-12_DR        DNA                   (217)    109       1 3489727  
  1934   11.4  0.3  2.4  chr8              49008657 49008991  (5295680) C TDR24             DNA                   (115)    329       2 3489718  
   513   12.7  0.0  0.0  chr8              49009258 49009336  (5295335) C hAT-N81_DR        DNA/hAT-Charlie         (0)    828     750 3489728  
   276    0.0  0.0  0.0  chr8              49009395 49009424  (5295247) + DNA-X-2B_DR       DNA                       1     30   (409) 3489729  
   832   12.9  0.0  0.7  chr8              49009431 49009570  (5295101) + DNA-X-2B_DR       DNA                      94    232   (207) 3489730  
   336   18.4  0.9  2.7  chr8              49009556 49009667  (5295004) + Mariner-N5C_DR    DNA/TcMar              2166   2275  (5646) 3489731 *
   288   11.8  0.0  2.9  chr8              49009581 49009685  (5294986) + CryptonV-N5_DR    DNA/Crypton-V          8418   8519 (16018) 3489732 *
   362    7.7  3.8  3.0  chr8              49009588 49009609  (5295062) + EnSpm-N11_DR      DNA/CMC-EnSpm           492    537  (4816) 3489733  
   375    1.2  2.4  0.0  chr8              49009610 49009691  (5294980) C Merlin-1_DR       DNA/Merlin           (2376)   8151    8068 3489734  
   362    7.7  3.8  3.0  chr8              49009692 49009720  (5294951) + EnSpm-N11_DR      DNA/CMC-EnSpm           538    603  (4750) 3489733  
  2678   17.2 17.5  4.5  chr8              49009967 49010841  (5293830) + Tc1-1_DR          DNA/TcMar-Tc1            11    994   (631) 3489735  
  2974   15.6  4.5  1.6  chr8              49010842 49011377  (5293294) + DNA-3-6_DR        DNA/Zator?                1    551    (34) 3489736  
  2782   10.8  8.3  0.2  chr8              49011392 49011836  (5292835) + Tc1-1_DR          DNA/TcMar-Tc1           992   1472   (153) 3489737  
   490   10.8  0.0  2.4  chr8              49012381 49012465  (5292206) C DNA-3-2B_DR       DNA                     (0)    832     750 3489738  
  1230   12.2  0.9  0.5  chr8              49012474 49012695  (5291976) C HATN1_DR          DNA/hAT                (56)    371     149 3489739  
  3487    7.1 17.1  4.0  chr8              49012698 49013313  (5291358) C DNA14-5-1_DR      DNA                     (0)    693       1 3489740  
   419    9.8  0.0  7.3  chr8              49013314 49013399  (5291272) C HATN1_DR          DNA/hAT               (276)    151      72 3489739  
   305   19.9  2.8  0.2  chr8              49013474 49013544  (5291127) + L2-36B_DRe        LINE/L2                 196    258   (167) 3489741  
   381   15.9 11.2  1.3  chr8              49013870 49013976  (5290695) + L2-36B_DRe        LINE/L2                 330    423     (2) 3489741  
   334   13.6  0.0  1.7  chr8              49014251 49014310  (5290361) C DNA8-22_DR        DNA                   (575)    210     152 3489742  
  1853   17.7  8.5  2.6  chr8              49014362 49014796  (5289875) C DNA-3-2B_DR       DNA                   (372)    460       1 3489738  
   234   22.3  5.3  1.0  chr8              49015449 49015543  (5289128) + hAT-N92_DR        DNA/hAT-Ac              462    560  (1015) 3489743  
   229   21.5  3.1  0.0  chr8              49015877 49015941  (5288730) + CryptonV-N4_DR    DNA/Crypton-V          2256   2322 (11171) 3489744 *
   497   16.6 11.4  8.5  chr8              49015895 49016078  (5288593) C DNAX-18_DR        DNA/Merlin              (4)    754     566 3489745  
   742   15.9  1.6  0.0  chr8              49016083 49016208  (5288463) + HarbingerN6_DR    DNA/PIF-Harbinger         2    129   (264) 3489746  
   240   29.6  0.0  1.4  chr8              49016501 49016572  (5288099) C L1-84_DR          LINE/L1              (5135)    608     538 3489747  
  1454   16.8  7.8  0.0  chr8              49017069 49017324  (5287347) + HarbingerN6_DR    DNA/PIF-Harbinger       118    393     (0) 3489748  
   517    7.0  0.0  0.0  chr8              49017326 49017396  (5287275) + DNAX-18_DR        DNA/Merlin              199    269   (489) 3489749  
   251   25.5  5.6  5.6  chr8              49017397 49017424  (5287247) C CryptonV-N1_DR    DNA/Crypton-V        (2458)   7570    7486 3489750  
  3207   10.9  8.8  0.0  chr8              49017428 49017903  (5286768) + DNA2-15_DR        DNA/hAT-Ac                3    520    (10) 3489751  
  1062   18.0  8.1  9.1  chr8              49017897 49018305  (5286366) + DNAX-18_DR        DNA/Merlin              353    757     (1) 3489752 *
   325   19.7  0.0  2.8  chr8              49018254 49018326  (5286345) C CryptonV-N4_DR    DNA/Crypton-V       (11170)   2323    2253 3489753 *
   593   12.1 11.2  7.5  chr8              49018750 49018954  (5285717) + Merlin-1_DR       DNA/Merlin             1052   1263  (9264) 3489754 *
  2438   14.8 26.2  4.5  chr8              49018796 49018825  (5285846) C Merlin-2_DR       DNA/Merlin           (2720)  11201   11126 3489755  
  3352    6.8 10.8  0.7  chr8              49018826 49019314  (5285357) + TE-X-1_DR         DNA                       1    538   (940) 3489756  
  2849    6.5  9.2  0.2  chr8              49019312 49019725  (5284946) + TE-X-1_DR         DNA                    1027   1477     (1) 3489757 *
  2438   14.8 26.2  4.5  chr8              49019315 49019707  (5284964) C Merlin-2_DR       DNA/Merlin           (2720)  11125   10101 3489755 *
  1243   12.3 10.7  0.7  chr8              49019528 49019780  (5284891) + Merlin-1_DR       DNA/Merlin             1326   1603  (8924) 3489758 *
   639   18.9  6.3  3.3  chr8              49019944 49020118  (5284553) + hAT-N122_DR       DNA/hAT-Ac                3    182   (395) 3489759  
   342    9.4  0.0  0.0  chr8              49020412 49020464  (5284207) C DNA8-26_DR        DNA                  (1611)   2919    2867 3489760  
   258   17.4  8.4  2.7  chr8              49020414 49020484  (5284187) + CryptonV-N5_DR    DNA/Crypton-V          7509   7583 (16954) 3489761 *
   303   16.7 26.6  3.3  chr8              49020468 49020591  (5284080) C ANGEL             DNA/Kolobok           (157)    152       1 3489762  
   217   20.0  6.4  3.8  chr8              49020524 49020601  (5284070) C EnSpm-8_DR        DNA/CMC-EnSpm        (1687)   7754    7675 3489763 *
   521   18.9  4.6 10.8  chr8              49020673 49020868  (5283803) C DNA-2-33B_DR      DNA/TcMar-Tc1         (205)    290     106 3489764  
  1149   16.8 36.3  1.2  chr8              49021259 49021643  (5283028) C Kolobok-N16_DR    DNA/Kolobok?           (13)   1229     652 3489765  
  1360   15.5 23.4  0.0  chr8              49021694 49022047  (5282624) C Kolobok-N16_DR    DNA/Kolobok?            (0)   1242     806 3489766  
   250   15.7  0.0  0.4  chr8              49022050 49022098  (5282573) C Kolobok-N16_DR    DNA/Kolobok?          (401)    742     652 3489765  
  1231   17.5 40.1  1.5  chr8              49022150 49022693  (5281978) C Kolobok-N16_DR    DNA/Kolobok?            (0)   1242     492 3489767  
   411   18.2  1.3  0.0  chr8              49022823 49022899  (5281772) C Kolobok-N16_DR    DNA/Kolobok?          (785)    457     380 3489765  
   241    8.8  0.0  0.0  chr8              49022961 49022994  (5281677) C Kolobok-N16_DR    DNA/Kolobok?         (1203)     39       6 3489765  
   245   14.1  5.0  8.7  chr8              49023017 49023136  (5281535) + DNA6-4_DR         DNA                    2074   2160  (1379) 3489768  
   267   27.6  3.1  0.0  chr8              49023967 49023980  (5280691) + EnSpm-8_DR        DNA/CMC-EnSpm          8340   8356  (1085) 3489769  
   646   21.7  5.4  1.0  chr8              49023981 49024166  (5280505) + ANGEL             DNA/Kolobok               3    196   (113) 3489770  
   240   13.3  2.2  0.0  chr8              49027096 49027140  (5277531) + hAT-N85B_DR       DNA/hAT-Charlie           2     47   (471) 3489771  
   658   17.8 11.6  0.0  chr8              49027146 49027288  (5277383) + DNA-5-8C_DR       DNA/hAT-hAT5              1    160   (531) 3489772  
  7680    2.6  0.2  0.1  chr8              49027289 49028183  (5276488) C MuDR-N1_DR        DNA/MULE-MuDR           (0)    896       1 3489773  
  1221    9.5  7.8  0.0  chr8              49028289 49028467  (5276204) C TDR19             DNA/hAT-Charlie       (212)    193       1 3489774  
   293   24.7  2.4  1.2  chr8              49028395 49028476  (5276195) + CryptonV-N5_DR    DNA/Crypton-V          3307   3389 (21148) 3489775 *
  1072   15.4  6.1  2.7  chr8              49028498 49028710  (5275961) C Harbinger-N14_DR  DNA/PIF-Harbinger      (11)    656     437 3489776  
   534   27.2  1.2  1.2  chr8              49028769 49028939  (5275732) C hAT-N66B_DR       DNA/hAT-Charlie        (17)    178       8 3489777  
   223   23.1  0.0  0.0  chr8              49028992 49029043  (5275628) C TC1DR3            DNA/TcMar-Tc1           (0)   1225    1174 3489778  
  4113    7.6  7.3  3.8  chr8              49029065 49029731  (5274940) + HATN11B_DR        DNA/hAT                   1    690     (0) 3489779  
   343   15.4  0.0  0.0  chr8              49029749 49029800  (5274871) C DNA-N17_DR        DNA                     (1)    366     315 3489780  
   233   16.2  0.0  0.0  chr8              49029979 49030015  (5274656) C DNA-N17_DR        DNA                    (58)    309     273 3489780 *
   367   27.6 10.1  3.9  chr8              49030002 49030013  (5274658) C EnSpm-N10_DR      DNA/CMC-EnSpm        (3087)   6221    6127 3489781  
  1534    5.7  1.0  0.0  chr8              49030014 49030206  (5274465) + hAT-N4C_DR        DNA/hAT-Charlie           1    195     (0) 3489782  
   254   20.6  2.1 10.0  chr8              49030207 49030234  (5274437) + CryptonV-N5_DR    DNA/Crypton-V          3381   3401 (21136) 3489783 *
   997   21.8 12.0  2.1  chr8              49030206 49030463  (5274208) C DNA-N17_DR        DNA                    (84)    283       1 3489784  
   367   27.6 10.1  3.9  chr8              49030207 49030220  (5274451) C EnSpm-N10_DR      DNA/CMC-EnSpm        (3087)   6126    5990 3489781 *
   743   13.7  0.0  0.0  chr8              49030464 49030580  (5274091) C Kolobok-N10B_DR   DNA/Kolobok             (0)    271     155 3489785  
   253   28.8  9.2  0.8  chr8              49030552 49030670  (5274001) C DNA8-26_DR        DNA                  (2748)   1782    1654 3489786 *
  1241    8.8  0.0  2.3  chr8              49030581 49030755  (5273916) C hAT-N141_DR       DNA/hAT-Charlie         (0)    194      24 3489787  
   747   15.5  0.8  0.0  chr8              49030756 49030884  (5273787) C Kolobok-N10B_DR   DNA/Kolobok           (107)    164      35 3489785 *
  1200   13.1  0.0  2.6  chr8              49030756 49030767  (5273904) C hAT-N154_DR       DNA/hAT-Tip100       (1050)    275     155 3489788  
  1163   10.7  0.0  0.0  chr8              49030983 49031141  (5273530) C DNA-2-2_DR        DNA                   (248)    159       1 3489789  
  1267   16.0  1.4  0.5  chr8              49031148 49031360  (5273311) C HarbingerN6_DR    DNA/PIF-Harbinger     (176)    217       3 3489790  
   895   24.4  5.2  0.4  chr8              49031409 49031659  (5273012) C Harbinger-5N1_DR  DNA/PIF-Harbinger    (1523)    300      38 3489791  
  1283    7.2  0.0  0.0  chr8              49031670 49031835  (5272836) C DNA-2-18_DR       DNA/CMC-EnSpm          (32)   1160     995 3489792  
  1611   19.9 10.1  0.3  chr8              49031838 49032194  (5272477) C HarbingerN6_DR    DNA/PIF-Harbinger       (0)    393       2 3489793  
   301   21.7  2.4  0.6  chr8              49032239 49032355  (5272316) C Harbinger-5N1_DR  DNA/PIF-Harbinger    (1520)    303     142 3489794 *
   907   11.4  2.0  1.4  chr8              49032353 49032496  (5272175) C SINE2-1B_DR       SINE/tRNA               (0)    198      47 3489795  
  9409    2.9  1.0  1.5  chr8              49032497 49033646  (5271025) + Harbinger3N_DR    DNA/PIF-Harbinger         1   1144     (0) 3489796  
   451   13.9  1.4  0.0  chr8              49033647 49033702  (5270969) C SINE2-1B_DR       SINE/tRNA             (141)     57       1 3489795  
   208   23.5  9.8  0.0  chr8              49033720 49033770  (5270901) C Mariner-N5B_DR    DNA/TcMar            (5261)   4183    4128 3489797 *
   330   26.8  0.0  0.0  chr8              49033727 49033808  (5270863) C CryptonV-1_DR     DNA/Crypton-V        (9096)   8777    8696 3489798  
   420    4.6  8.6  7.0  chr8              49033818 49033887  (5270784) C DNA-2-18_DR       DNA/CMC-EnSpm         (128)   1064     994 3489792  
   524   29.1  0.7  0.0  chr8              49033894 49034044  (5270627) C Harbinger-5N1B_DR DNA/PIF-Harbinger    (1794)    152       1 3489799  
   201    4.2  0.0  0.0  chr8              49034447 49034470  (5270201) C hAT-N154_DR       DNA/hAT-Tip100        (812)    583     560 3489800  
  1191    9.6 25.2  0.0  chr8              49034566 49034795  (5269876) C LOOPERN4B_DR      DNA/Kolobok-T2          (0)    503     216 3489801  
  2829   11.9  5.0  1.4  chr8              49035551 49036029  (5268642) C LOOPERN4B_DR      DNA/Kolobok-T2          (7)    496       1 3489802  
   937   16.6 10.7  6.0  chr8              49037068 49037433  (5267238) + DNA-5-8B_DR       DNA/hAT-hAT5              1    378   (313) 3489803  
   473   22.3 14.0  1.6  chr8              49037474 49037637  (5267034) + hAT-N171_DR       DNA/hAT-hAT5            579    762     (0) 3489804  
   728   10.5  7.0  1.7  chr8              49038067 49038362  (5266309) C hAT-N50_DR        DNA/hAT-Ac              (0)    701     336 3489805  
   565   12.3  8.9  2.5  chr8              49038367 49038710  (5265961) C hAT-N50_DR        DNA/hAT-Ac             (13)    688     335 3489805 *
   624   12.8  7.5  3.1  chr8              49038685 49038937  (5265734) C hAT-N50_DR        DNA/hAT-Ac            (248)    453     335 3489805  
   488   11.3  9.8  5.1  chr8              49038898 49039009  (5265662) + hAT-N60_DR        DNA/hAT-Ac               14    130  (1375) 3489806 *
  1429   18.4  4.8 20.1  chr8              49038970 49039654  (5265017) C hAT-N50B_DR       DNA/hAT-Ac             (14)    734     137 3489807  
   591   20.3  0.7  4.3  chr8              49039652 49039795  (5264876) + CryptonV-N3_DR    DNA/Crypton-V          6018   6156 (14507) 3489808 *
   281   18.8  0.0  1.4  chr8              49040005 49040074  (5264597) + CryptonV-N3_DR    DNA/Crypton-V          6240   6308 (14355) 3489809  
   576   12.4  5.7  2.3  chr8              49040275 49040398  (5264273) C hAT-N50_DR        DNA/hAT-Ac            (549)    152      25 3489805  
  3408    7.7  2.0  0.4  chr8              49040418 49040927  (5263744) C Mariner-N38_DR    DNA/TcMar-Tc1           (0)    547      30 3489810  
   717   14.6 13.4  0.0  chr8              49040782 49040945  (5263726) + Kolobok-4_DR      DNA/Kolobok-T2         3314   3499  (3132) 3489811 *
   306   15.4 17.4  0.9  chr8              49040877 49040974  (5263697) + hAT5-N2_DR        DNA/hAT-hAT5            821    934  (1651) 3489812 *
   442   11.1  7.3  1.1  chr8              49040967 49041048  (5263623) C Kolobok-N1_DR     DNA/Kolobok-T2?         (9)    790     704 3489813  
   231   22.6  0.0  4.2  chr8              49041389 49041462  (5263209) C DNA8-26_DR        DNA                  (1610)   2920    2850 3489814 *
   380   10.9  0.0  3.1  chr8              49041398 49041463  (5263208) C L2-1B_DR          LINE/L2                 (4)   1004     941 3489815 *
  1590   19.9  1.6  5.6  chr8              49041462 49041502  (5263169) C EnSpm-N59_DR      DNA/CMC-EnSpm?       (1003)   2666    2640 3489816  
  2169    9.6 10.8  0.0  chr8              49041503 49041837  (5262834) + HE1_DR1           SINE/tRNA-V-RTE           2    372    (30) 3489817  
   684   19.5  3.3  1.3  chr8              49041716 49041866  (5262805) + HATN17_DR         DNA/hAT-Tip100          345    498  (1049) 3489818 *
   245   27.7 11.8  1.5  chr8              49042225 49042411  (5262260) C Dada-U1A_DR       DNA/Dada             (7059)   3920    3715 3489819 *
   761   20.4 13.8  2.1  chr8              49042266 49042605  (5262066) + hAT-N21B_DR       DNA/hAT-Ac              712   1090   (211) 3489820  
   683   18.3 22.4  0.8  chr8              49042349 49042651  (5262020) + hAT-N198_DR       DNA/hAT-Charlie         817   1184   (215) 3489821 *
  6180    6.1  7.2  2.1  chr8              49042688 49043580  (5261091) + TDR2              DNA/TcMar-Tc1             1    937     (0) 3489822  
   460   17.9  6.3  3.0  chr8              49044636 49044762  (5259909) C Kolobok-N3_DR     DNA/Kolobok-T2?         (9)    361     231 3489823  
   302   11.0 30.1  0.0  chr8              49044868 49044940  (5259731) C HATN8_DR          DNA/Zisupton          (160)     95       1 3489824  
   270   21.4  0.0  0.0  chr8              49044978 49045033  (5259638) C Kolobok-N3_DR     DNA/Kolobok-T2?         (0)    370     315 3489825  
   939   15.5 19.8  0.0  chr8              49045034 49045240  (5259431) C HATN8_DR          DNA/Zisupton            (0)    255       8 3489826  
   304   13.0  0.0  0.0  chr8              49045203 49045248  (5259423) C hAT-N35B_DR       DNA/hAT-Ac            (959)    653     608 3489827 *
   243   14.3  4.1  0.0  chr8              49045249 49045296  (5259375) C Kolobok-N3_DR     DNA/Kolobok-T2?        (49)    321     272 3489825  
   293   14.3  0.0  1.8  chr8              49045297 49045353  (5259318) C Kolobok-N3_DR     DNA/Kolobok-T2?         (0)    370     315 3489828  
  1162   11.3 19.7  0.0  chr8              49045354 49045566  (5259105) C HATN8_DR          DNA/Zisupton            (0)    255       1 3489829  
   466   18.5  0.0  2.2  chr8              49045617 49045710  (5258961) C Kolobok-N3_DR     DNA/Kolobok-T2?         (0)    370     279 3489828  
   209   15.6  5.1  1.2  chr8              49045712 49045789  (5258882) C Harbinger-N16_DR  DNA/PIF-Harbinger     (533)   2873    2793 3489830  
   448   15.8  2.3 13.4  chr8              49045839 49045970  (5258701) C Kolobok-N3_DR     DNA/Kolobok-T2?        (12)    358     240 3489831  
   369   20.8  8.5  0.0  chr8              49046047 49046152  (5258519) C Kolobok-N3_DR     DNA/Kolobok-T2?        (16)    354     240 3489832  
   375   25.3  0.0  0.0  chr8              49046175 49046265  (5258406) + Harbinger-N19_DR  DNA/PIF-Harbinger       414    504   (119) 3489833  
  1140   15.7  6.1  1.7  chr8              49046652 49046929  (5257742) + TDR23             DNA                     264    553   (594) 3489834  
   966   12.6 18.5  6.7  chr8              49046686 49046966  (5257705) + MuDR-2_DR         DNA/MULE-MuDR         13491  13802 (10131) 3489835 *
   295   23.7 13.6  1.7  chr8              49048406 49048508  (5256163) C Harbinger-2_DR    DNA/PIF-Harbinger       (0)   4327    4213 3489836  
   264   20.6 15.7  3.7  chr8              49048509 49048520  (5256151) C TDR8B             DNA/hAT-Ac            (127)    800     702 3489837  
  5441    7.7 12.2  0.4  chr8              49048527 49049353  (5255318) C TDR2              DNA/TcMar-Tc1           (0)    937      14 3489838  
   268   28.4  7.8  0.9  chr8              49049432 49049446  (5255225) C Harbinger-N33_DR  DNA/PIF-Harbinger     (959)    241     132 3489839  
   344   27.3  3.4  0.0  chr8              49049447 49049534  (5255137) + Merlin-2_DR       DNA/Merlin             4682   4772  (9149) 3489840  
  1783   14.9 17.0  1.4  chr8              49049556 49049991  (5254680) C LOOPERN4B_DR      DNA/Kolobok-T2          (0)    503       1 3489841  
  1386   17.6 16.9  0.5  chr8              49050049 49050414  (5254257) + Kolobok-N5_DR     DNA/Kolobok-T2?          56    481     (4) 3489842  
   628   11.2  2.0  0.0  chr8              49050964 49051061  (5253610) C LOOPERN4B_DR      DNA/PiggyBac            (0)    503     404 3489843  
  6741    1.6  1.8  0.1  chr8              49051063 49051835  (5252836) C DNA2-2_DR         DNA                     (0)    786       1 3489844  
  2524   11.1  1.0  0.8  chr8              49051836 49052227  (5252444) C LOOPERN4B_DR      DNA/PiggyBac          (106)    397       5 3489843  
   298    5.0  0.0  0.0  chr8              49052561 49052600  (5252071) + TC1DR3B           DNA/TcMar-Tc1             2     41   (848) 3489845 *
   449    7.9  0.0  0.0  chr8              49052596 49052658  (5252013) C DNA-N24_DR        DNA                   (703)    274     212 3489846  
  6412    8.8  3.2  0.1  chr8              49052660 49053559  (5251112) C DNA2-2B_DR        DNA                     (0)    929       2 3489847  
  1168   14.7 12.9  6.5  chr8              49053560 49053922  (5250749) C DNA-N24_DR        DNA                   (592)    385       1 3489848  
   493   13.3 17.0  4.3  chr8              49054678 49054695  (5249976) C Zisupton-7_DR     DNA/Zisupton         (7192)   9890    9709 3489849  
   702    8.4 20.1  1.2  chr8              49054696 49054839  (5249832) + DNA11TA1_DR       DNA/CMC-EnSpm            33    203     (0) 3489850  
   215   11.9  1.8 11.5  chr8              49054876 49054932  (5249739) C hAT-31_DR         DNA/hAT-Ac              (4)   3076    3025 3489851  
   230   27.1  2.9  0.0  chr8              49054933 49055002  (5249669) + hAT-N174_DR       DNA/hAT-Ac              613    684    (55) 3489852  
   735   17.7  0.0  0.0  chr8              49055262 49055402  (5249269) C Kolobok-N10B_DR   DNA/Kolobok             (0)    271     131 3489853  
   379   26.7  3.5  4.7  chr8              49055267 49055439  (5249232) + CryptonV-N4_DR    DNA/Crypton-V         11975  12145  (1348) 3489854 *
  5285   14.1  1.4 23.2  chr8              49055396 49056978  (5247693) C EnSpm-16_DR       DNA/CMC-EnSpm        (3410)   6374    5072 3489855  
  2069    3.5 16.1  3.6  chr8              49056979 49057300  (5247371) + HE2_DR            SINE/tRNA-V-RTE           3    363     (0) 3489856  
  1004   14.6 18.7  2.5  chr8              49057300 49057615  (5247056) C EnSpm-16_DR       DNA/CMC-EnSpm        (4700)   5084    4719 3489855 *
   663    3.8  0.0  0.0  chr8              49057608 49057687  (5246984) C Kolobok-N7_DR     DNA/Kolobok-T2       (1096)     80       1 3489857 *
   629   17.7  8.5  3.8  chr8              49057693 49057868  (5246803) C L1-108_DR         LINE/L1               (228)   5461    5278 3489858  
   529   20.4 12.8  3.6  chr8              49058027 49058229  (5246442) C EnSpm-N26B_DR     DNA/CMC-EnSpm           (0)    221       1 3489859  
   202    8.3  2.8  0.0  chr8              49059753 49059788  (5244883) + CryptonV-N4_DR    DNA/Crypton-V          2426   2462 (11031) 3489860  
   235   25.0  0.0  0.0  chr8              49059875 49059978  (5244693) + (TAA)n            Simple_repeat             1    104     (0) 3489861  
   210   21.5  2.3  5.7  chr8              49059892 49060019  (5244652) + DNA-1-7_DR        DNA/PIF-Harbinger       664    787   (651) 3489862 *
   258    8.3  0.0 20.6  chr8              49060216 49060291  (5244380) + CryptonV-N3_DR    DNA/Crypton-V          1237   1299 (19364) 3489863 *
   278   20.3  0.0  3.1  chr8              49060245 49060310  (5244361) + L1-11_DR          LINE/L1                6702   6765   (559) 3489864  
   211   16.7  0.0  0.0  chr8              49060419 49060496  (5244175) + DNA-1-7_DR        DNA/PIF-Harbinger       668    745   (693) 3489865  
   212   13.6  4.9  0.0  chr8              49060650 49060730  (5243941) C DNA-6-N2_DR       DNA                   (747)   4309    4225 3489866  
   223   19.8  0.6  3.3  chr8              49060781 49060937  (5243734) + (TTA)n            Simple_repeat             1    153     (0) 3489867 *
   240   15.3  0.0  6.3  chr8              49060854 49060937  (5243734) C DNA-6-N2_DR       DNA                   (753)   4303    4225 3489868  
   208   20.9  1.4  6.4  chr8              49060938 49061001  (5243670) + DNA-1-7_DR        DNA/PIF-Harbinger       706    846   (592) 3489869  
  1217   14.9  9.0  1.9  chr8              49061634 49061921  (5242750) + Kolobok-N1_DR     DNA/Kolobok-T2?          14    321   (478) 3489870  
   512   18.5 13.0  3.4  chr8              49061933 49062094  (5242577) C Kolobok-N1_DR     DNA/Kolobok-T2?       (622)    177       1 3489871  
  1367   13.2  6.2  1.0  chr8              49062313 49062587  (5242084) + Kolobok-N1_DR     DNA/Kolobok-T2?          51    339   (460) 3489872  
   262   20.0 18.7  0.0  chr8              49062583 49062657  (5242014) C Kolobok-N1_DR     DNA/Kolobok-T2?       (634)    165      77 3489873 *
  1538   16.4  2.9  0.6  chr8              49062902 49063207  (5241464) + Kolobok-N1_DR     DNA/Kolobok-T2?          13    325   (474) 3489874  
   496   18.2 19.2  1.7  chr8              49063221 49063371  (5241300) C Kolobok-N1_DR     DNA/Kolobok-T2?       (622)    177       1 3489875  
  2523    8.4  3.4  0.5  chr8              49064047 49064404  (5240267) + SINE2-3_DR        SINE/tRNA-V-RTE           1    368     (0) 3489876  
   881    8.3  7.5  0.7  chr8              49064404 49064537  (5240134) C DNA-2-2_DR        DNA                   (247)    160      18 3489877 *
   556   20.0 20.2  1.1  chr8              49065607 49065829  (5238842) C Kolobok-N4_DR     DNA/Kolobok-T2        (849)   2153    1889 3489878  
   258   19.1  1.9  8.2  chr8              49065739 49065841  (5238830) + Kolobok-3_DR      DNA/Kolobok-T2          978   1074  (4892) 3489879 *
   293   18.2  4.4  2.2  chr8              49065757 49065846  (5238825) C Harbinger-5_DR    DNA/PIF-Harbinger    (5680)    979     888 3489880  
   247   15.2 13.3  3.7  chr8              49065798 49065872  (5238799) + EnSpm-10_DR       DNA/CMC-EnSpm          1080   1161  (5144) 3489881 *
   303   20.7  0.0  0.0  chr8              49065945 49066002  (5238669) C Kolobok-N1_DR     DNA/Kolobok-T2?       (282)    517     460 3489882  
   286   17.8  7.5  3.1  chr8              49066073 49066165  (5238506) + piggyBac-N13_DR   DNA/PiggyBac            528    624   (261) 3489883 *
   385   16.1  4.3  5.5  chr8              49066085 49066176  (5238495) C Kolobok-N1_DR     DNA/Kolobok-T2?       (642)    157      67 3489882 *
   760   14.5  9.9  1.7  chr8              49066153 49066313  (5238358) + Kolobok-N1_DR     DNA/Kolobok-T2?         548    721    (78) 3489884 *
   960   13.6  1.3  0.0  chr8              49066311 49066465  (5238206) + Kolobok-N1_DR     DNA/Kolobok-T2?         560    716    (83) 3489884  
  1060    9.3  0.0  1.2  chr8              49066468 49066630  (5238041) + Kolobok-N1_DR     DNA/Kolobok-T2?         560    720    (79) 3489884 *
  1090   11.7  0.0  0.6  chr8              49066627 49066790  (5237881) + Kolobok-N1_DR     DNA/Kolobok-T2?         559    721    (78) 3489884 *
  1125    8.8  3.1  0.0  chr8              49066788 49066947  (5237724) + Kolobok-N1_DR     DNA/Kolobok-T2?         560    724    (75) 3489884  
   211   26.7  3.6  5.5  chr8              49067459 49067569  (5237102) + Zisupton-6_DR     DNA/Zisupton           8871   8979 (13137) 3489885 *
  2209   10.9  2.9  2.3  chr8              49067472 49067535  (5237136) C Merlin-1_DR       DNA/Merlin           (8294)   2233    2168 3489886  
  2383    4.7  2.8  0.6  chr8              49067536 49067857  (5236814) + Mariner-N38_DR    DNA/TcMar-Tc1             1    329   (218) 3489887 *
  3176   11.5  6.9 15.5  chr8              49067578 49067947  (5236724) C ENSPM-6_DR        DNA/CMC-EnSpm       (17772)  14844   14037 3489888  
  3512    7.1  4.4  0.7  chr8              49067948 49068475  (5236196) C Mariner-N38_DR    DNA/TcMar-Tc1           (0)    547       1 3489889  
   329   17.2  0.9 18.6  chr8              49068476 49068502  (5236169) + EnSpm-N2_DR       DNA/CMC-EnSpm          3152   3161   (854) 3489890 *
   735   14.3 11.2  5.3  chr8              49068476 49068726  (5235945) + hAT-N91_DR        DNA/hAT-Ac               66    330    (25) 3489891 *
  3176   11.5  6.9 15.5  chr8              49068476 49068490  (5236181) C ENSPM-6_DR        DNA/CMC-EnSpm       (17772)  14036   14000 3489888  
   275   24.8  2.7  3.4  chr8              49068503 49068536  (5236135) + Helitron-N3_DR    RC/Helitron            1980   2126   (890) 3489892  
  3071   14.3  3.5  0.5  chr8              49068745 49068776  (5235895) C Merlin-1_DR       DNA/Merlin           (8321)   2206    1933 3489893  
  3490    8.3  3.2  0.0  chr8              49068777 49069306  (5235365) + Mariner-N38_DR    DNA/TcMar-Tc1             1    547     (0) 3489894  
   220   21.6  5.3 12.9  chr8              49069307 49069439  (5235232) + hAT-N91_DR        DNA/hAT-Ac              231    354     (1) 3489895 *
  3071   14.3  3.5  0.5  chr8              49069307 49069343  (5235328) C Merlin-1_DR       DNA/Merlin           (8321)   1932    1590 3489893  
   210   23.8 10.3  1.7  chr8              49069677 49069699  (5234972) + Zisupton-2_DR     DNA/Zisupton           2810   2892  (2162) 3489896  
   674    0.0  0.0  0.0  chr8              49069700 49069776  (5234895) C L2-1_DR           LINE/L2                 (0)   4985    4909 3489897  
   365   19.0  1.3  5.3  chr8              49069769 49069846  (5234825) C DNA7-N2_DR        DNA/hAT-hAT6          (301)   1713    1639 3489898 *
  2594   10.3  0.3  1.1  chr8              49069784 49070156  (5234515) + SINE2-4_DR        SINE/tRNA-V-RTE           1    370     (1) 3489899  
   603   13.4  0.0  2.1  chr8              49070073 49070171  (5234500) + DNA2-16_DR        DNA                    8163   8259  (9792) 3489900 *
   223   11.1  5.6  0.0  chr8              49070206 49070241  (5234430) C BEL15-LTR_DR      LTR/Pao               (179)    170     133 3489901 *
  1422    8.6 36.8  0.0  chr8              49070216 49070506  (5234165) C TZF28C            DNA/TcMar-Tc1          (87)   1542    1145 3489902  
   518   12.2 13.1  0.8  chr8              49070485 49070591  (5234080) C TZF28C            DNA/TcMar-Tc1         (812)    817     698 3489902 *
  1665   15.8  1.2  4.4  chr8              49070790 49071114  (5233557) + Kolobok-N1_DR     DNA/Kolobok-T2?         463    777    (22) 3489903  
   303   13.5  0.0  7.3  chr8              49071656 49071743  (5232928) + Helitron-2_DR     RC/Helitron           23594  23675  (3737) 3489904 *
   868   17.4 23.5  7.4  chr8              49071679 49071729  (5232942) + hAT-N48C_DR       DNA/hAT-Ac             1397   1488   (809) 3489905  
  2264    5.0  0.7  0.0  chr8              49071730 49072011  (5232660) C CryptonV-N7_DR    DNA/Crypton-V           (0)    284       1 3489906  
   597    8.5  0.0  0.0  chr8              49072012 49072112  (5232559) + Zisupton-7_DR     DNA/Zisupton          11382  11482  (5600) 3489907  
   445    7.3  3.2  0.8  chr8              49072012 49072135  (5232536) C ERV1-N3-I_DR      LTR/ERV1              (875)   3716    3590 3489908 *
   271   26.1  0.0  6.2  chr8              49072070 49072113  (5232558) C hAT-N35B_DR       DNA/hAT-Ac            (689)    923     854 3489909 *
   296    9.1  2.3  0.0  chr8              49072114 49072157  (5232514) C CryptonV-N7_DR    DNA/Crypton-V           (0)    284     240 3489910  
   271   26.1  0.0  6.2  chr8              49072158 49072171  (5232500) C hAT-N35B_DR       DNA/hAT-Ac            (689)    853     828 3489909  
  2937   13.0  2.7  4.4  chr8              49072185 49072852  (5231819) + Merlin-N4_DR      DNA/Merlin              807   1291    (14) 3489911  
   746   14.6  0.0  0.0  chr8              49072737 49072866  (5231805) C Merlin-N4_DR      DNA/Merlin           (1175)    130       1 3489912 *
   204    4.0  0.0  0.0  chr8              49072849 49072873  (5231798) + Dada-U1A_DR       DNA/Dada               3423   3447  (7532) 3489913 *
   514    7.2  0.0  0.0  chr8              49072868 49072936  (5231735) + ANGEL             DNA/Kolobok             241    309     (0) 3489914  
   327   13.1  0.0  8.7  chr8              49072877 49072951  (5231720) C IS3EU-1_DR        DNA/IS3EU            (4741)   3963    3895 3489915 *
   219   18.2  0.0  0.0  chr8              49072908 49072962  (5231709) + DNA-N45_DR        DNA/CMC-EnSpm           323    377   (336) 3489916 *
  3100    8.4  0.0  0.5  chr8              49073170 49073564  (5231107) C HarbingerN6_DR    DNA/PIF-Harbinger       (0)    393       1 3489917  
  2611   15.4 10.8  4.4  chr8              49073737 49074356  (5230315) C LINEX-1_DR        Retroposon              (0)    805     148 3489918  
  3185   10.7  1.1  1.3  chr8              49074665 49075138  (5229533) + Tc1-5_DR          DNA/TcMar-Tc1           762   1234     (0) 3489919  
   203   13.7  1.9  3.9  chr8              49075243 49075295  (5229376) C DNA-N43_DR        DNA/TcMar-Fot1        (485)    569     518 3489920  
   350    8.1  0.0  8.0  chr8              49075591 49075601  (5229070) + Polinton-4_DR     DNA/Maverick          17082  17156  (3131) 3489921  
   350    8.7  0.0  1.4  chr8              49075602 49075671  (5229000) + DNA6-6_DR         DNA                    9918   9986  (1295) 3489922  
   257   17.1  0.0  2.4  chr8              49075621 49075704  (5228967) C ERV1-N3-I_DR      LTR/ERV1              (945)   3646    3565 3489923 *
   342   19.2  6.3  1.2  chr8              49075889 49075965  (5228706) + DNAX-25_DR        DNA/Zisupton           1309   1389  (2038) 3489924  
  3437    5.1  6.7  2.4  chr8              49075966 49076446  (5228225) C hAT-N32_DR        DNA/hAT-Charlie         (0)    501       1 3489925  
   454   16.8 16.1  4.2  chr8              49076458 49076650  (5228021) C Mariner-6_DR      DNA/TcMar-Tc1        (1410)    219       5 3489926  
  2030   10.4  7.5 20.2  chr8              49077023 49077553  (5227118) C Kolobok-N5_DR     DNA/Kolobok-T2?        (10)    475       1 3489927  
  1327   13.7 25.2  2.2  chr8              49077658 49077986  (5226685) + Zator-N1_DR       DNA/Zator?               73    475    (80) 3489928  
   481   21.5  6.5  0.0  chr8              49077986 49078092  (5226579) C TDR8B             DNA/hAT-Ac            (125)    838     725 3489929 *
   593   18.9  0.0  0.9  chr8              49078003 49078094  (5226577) C TDR8              DNA                     (8)   1147    1057 3489930  
  2946    6.2  0.0 10.2  chr8              49078095 49078527  (5226144) C HarbingerN6_DR    DNA/PIF-Harbinger       (0)    393       1 3489931  
   422   22.7  0.8  9.9  chr8              49078528 49078644  (5226027) C TDR8              DNA                    (97)   1058     953 3489930  
  1868   15.8  7.3  3.9  chr8              49079083 49079509  (5225162) C TDR23             DNA                     (0)   1147     707 3489932  
   204   22.1  0.0  8.0  chr8              49079509 49079562  (5225109) C TDR23             DNA                  (1018)    129      80 3489933 *
   422   11.4  3.5  7.3  chr8              49079618 49079702  (5224969) C DNA-8-3_DR        DNA                   (814)    349     268 3489934 *
   845   20.1  0.7  2.5  chr8              49079694 49079891  (5224780) C SINE2-1_DR        SINE/tRNA              (12)    186       1 3489935  
  1512    7.3  0.0  0.0  chr8              49079956 49080147  (5224524) C HATN4_DR          DNA/hAT-Charlie         (0)    192       1 3489936  
   648   19.0  5.0  0.6  chr8              49080148 49080304  (5224367) C DNA-8-3_DR        DNA                   (946)    217      54 3489934 *
  1237   16.6  0.0  0.0  chr8              49080148 49080166  (5224505) + EnSpm-N36_DR      DNA/CMC-EnSpm          1030   1204  (2021) 3489937  
   911   16.7  0.0  9.1  chr8              49080622 49080838  (5223833) + hAT-N21B_DR       DNA/hAT-Ac              853   1051   (250) 3489938  
   206   23.3  5.0  0.0  chr8              49081295 49081354  (5223317) + hAT-N48B_DR       DNA/hAT-Ac             1339   1401   (739) 3489939 *
  1139   17.9  5.7  4.6  chr8              49081337 49081617  (5223054) + CryptonV-N6_DR    DNA/Crypton-V           266    549    (13) 3489940  
  1452    8.9 22.9  3.6  chr8              49081640 49081918  (5222753) C DNA2-15_DR        DNA/hAT-Ac              (1)    529     199 3489941  
   290   29.7  2.0  8.4  chr8              49081789 49081939  (5222732) C Kolobok-N12_DR    DNA/Kolobok-T2        (213)    635     494 3489942 *
   555   10.8  0.0  0.0  chr8              49081917 49081990  (5222681) C hATN-28_DRe       DNA/hAT-Charlie       (129)     74       1 3489943  
   273   26.4  0.0  0.0  chr8              49081929 49082000  (5222671) + CryptonV-N5_DR    DNA/Crypton-V         12698  12769 (11768) 3489944 *
  1441   10.6 25.6  1.1  chr8              49082003 49082299  (5222372) + Kolobok-N3_DR     DNA/Kolobok-T2?           2    370     (0) 3489945  
   221   11.8  0.0  0.0  chr8              49082728 49082761  (5221910) + LINEX-1_DR        Retroposon              769    802     (3) 3489946  
   361   15.5 11.9  0.0  chr8              49082764 49082847  (5221824) C LINEX-1_DR        Retroposon             (53)    752     659 3489947  
   213   17.3  1.9  3.8  chr8              49082851 49082867  (5221804) C hAT-N162_DR       DNA/hAT-Charlie       (563)    773     758 3489948  
  6717    6.5  5.7  1.1  chr8              49082868 49083851  (5220820) C hAT-N38_DR        DNA/hAT-hAT6            (0)   1029       1 3489949  
   284   24.4  2.3  2.3  chr8              49083780 49083867  (5220804) C TE-X-1B_DR        DNA                   (884)    525     438 3489950 *
  1190    6.8  0.0  0.6  chr8              49083852 49084011  (5220660) C Kolobok-N16B_DR   DNA/Kolobok?           (13)   1130     972 3489951  
  1204    7.4 33.2  0.0  chr8              49084012 49084228  (5220443) + MuDR-N2_DR        DNA/MULE-MuDR             1    289    (34) 3489952  
  2568   13.7 27.3  2.5  chr8              49084233 49084905  (5219766) C Kolobok-N16B_DR   DNA/Kolobok?          (161)    982     147 3489951 *
  3902   13.0 11.8  0.4  chr8              49084895 49085637  (5219034) C Kolobok-N16B_DR   DNA/Kolobok?          (281)    862      35 3489953  
  1751   14.3 20.1  0.0  chr8              49085644 49086055  (5218616) C LINEX-1_DR        Retroposon            (157)    648     154 3489947  
  1239   15.3  0.5  0.9  chr8              49086360 49086574  (5218097) C DNA-TTAA-2_DR     DNA/PiggyBac?           (0)    669     456 3489954  
  2927    9.9  1.0  0.2  chr8              49086575 49086978  (5217693) C Harbinger-8N2_DR  DNA/PIF-Harbinger       (0)    548     142 3489955  
   357   17.1  0.6  4.8  chr8              49086928 49087024  (5217647) + EnSpm-N10_DR      DNA/CMC-EnSpm          2670   2715  (6593) 3489956 *
  1390    8.9  2.0  0.5  chr8              49087014 49087215  (5217456) C DNA-TTAA-2_DR     DNA/PiggyBac?         (464)    205       1 3489954  
   553   17.9  3.8  3.8  chr8              49087221 49087377  (5217294) + hAT-N203_DR       DNA/hAT-Tip100          159    315  (5226) 3489957 *
  4567    3.5  0.2  1.2  chr8              49087284 49087859  (5216812) C SINE3-1a          SINE/5S-Deu-L2          (0)    570       1 3489958  
   609   12.3 20.3  1.1  chr8              49087879 49088026  (5216645) C ANGEL             DNA/Kolobok             (0)    309     134 3489959  
   394   21.5  4.0 15.2  chr8              49088027 49088120  (5216551) C DNA6-1_DR         DNA/hAT-hAT5          (433)    711     494 3489960  
   795   24.0  5.7  7.5  chr8              49088369 49088383  (5216288) C IS3EU-1_DR        DNA/IS3EU            (4511)   4193    4128 3489961  
  1275   14.5  3.4  0.8  chr8              49088384 49088619  (5216052) + ANGEL             DNA/Kolobok               1    242    (67) 3489962  
   795   24.0  5.7  7.5  chr8              49088620 49088665  (5216006) C IS3EU-1_DR        DNA/IS3EU            (4511)   4127    3902 3489961  
   222   18.2  2.3  0.0  chr8              49088784 49088827  (5215844) + Zisupton-6_DR     DNA/Zisupton          11410  11454 (10662) 3489963  
   340    9.9  0.9 14.9  chr8              49089364 49089470  (5215201) C IS3EU-1_DR        DNA/IS3EU            (6688)   2016    1923 3489964 *
   391   11.8  2.1  0.0  chr8              49089403 49089495  (5215176) C Gypsy-31-LTR_DR   LTR/Gypsy             (779)    175      81 3489965  
   342   13.6  3.2 11.3  chr8              49089405 49089528  (5215143) + hAT-N202_DR       DNA/hAT-Tip100          106    220  (1665) 3489966 *
   203    5.9  2.0  0.0  chr8              49089638 49089688  (5214983) + DNA-TA-4_DR       DNA/TcMar              6075   6126  (3669) 3489967  
  2537    6.5  9.5  0.2  chr8              49090033 49090400  (5214271) + DNA-2-11_DR       DNA/TcMar-Fot1            1    402   (587) 3489968  
  4426    3.7  0.0  0.0  chr8              49090406 49090921  (5213750) C TZF28B            DNA/TcMar-Tc1         (282)   1332     817 3489969  
  2182   11.5 13.3  0.4  chr8              49090930 49091374  (5213297) + DNA-2-11_DR       DNA/TcMar-Fot1          488    989     (0) 3489970  
  1198   21.2 12.1  1.0  chr8              49091383 49091730  (5212941) + Helitron-2_DR     RC/Helitron           22993  23378  (4034) 3489971 *
  1930   11.3  6.1  0.9  chr8              49091422 49091734  (5212937) + DNA8-17_DR        DNA/hAT-Tip100         1344   1672   (141) 3489972  
   746   10.3  4.0  0.0  chr8              49092725 49092850  (5211821) + L2-5_DRe          LINE/L2                2092   2222     (5) 3489973  
   454   19.6  5.0  5.0  chr8              49092851 49092885  (5211786) + DNA8-26_DR        DNA                    2790   2950  (1580) 3489974  
  1929   11.6  4.5  0.6  chr8              49093136 49093466  (5211205) + LOOPERN6B_DR      DNA/Kolobok-T2?           3    346   (450) 3489975  
   299   19.3  0.0  0.0  chr8              49093477 49093533  (5211138) + LOOPERN6B_DR      DNA/Kolobok-T2?         740    796     (0) 3489976  
   238   29.4  7.1  0.0  chr8              49093656 49093740  (5210931) + CryptonV-N3_DR    DNA/Crypton-V          6036   6126 (14537) 3489977  
   596   14.2 15.6  1.5  chr8              49094508 49094686  (5209985) + hAT-N49_DR        DNA/hAT-Ac              908   1111     (0) 3489978  
   433   20.7 10.6 14.0  chr8              49094798 49095033  (5209638) + DNA2-8_DR         DNA/CMC-EnSpm          1484   1712  (2695) 3489979 *
   934   15.0  6.6 11.4  chr8              49094839 49095094  (5209577) + ANGEL             DNA/Kolobok              38    282    (27) 3489980  
   249   27.1  5.1  2.9  chr8              49094979 49095115  (5209556) + EnSpm-N39C_DR     DNA/CMC-EnSpm?         1824   1963  (1630) 3489981 *
   560   20.5  5.7 17.3  chr8              49095133 49095344  (5209327) + CryptonV-N5_DR    DNA/Crypton-V          3539   3729 (20808) 3489982 *
  1687   12.0  2.5  5.1  chr8              49095157 49095438  (5209233) + SINE2-3B_DR       SINE/tRNA-V              36    310    (41) 3489983  
   924   17.1  8.3 13.6  chr8              49095419 49095848  (5208823) C Helitron-4_DR     RC/Helitron         (27349)   4519    4266 3489984 *
   257   10.0  0.0  0.7  chr8              49095834 49095885  (5208786) C Helitron-4_DR     RC/Helitron         (29526)   2342    2309 3489985 *
   716   15.5  2.0  6.9  chr8              49095865 49096012  (5208659) + hAT-N87_DR        DNA/hAT-Ac              252    392   (128) 3489986  
  1680   15.0  3.5  1.3  chr8              49096013 49096323  (5208348) + DNA13TA1_DR       DNA/TcMar-Tc1             1    318     (0) 3489987  
   490   20.2  0.0  1.0  chr8              49096327 49096431  (5208240) + hAT-N87_DR        DNA/hAT-Ac              400    503    (17) 3489988  
   469   10.5 29.9  2.5  chr8              49096660 49096786  (5207885) C DNA4-1B_DR        DNA/Sola-2              (0)    614     454 3489989 *
   785   19.6  6.5  5.0  chr8              49096728 49096786  (5207885) C hAT-N47B_DR       DNA/hAT-Tip100        (153)    835     618 3489990 *
   845   13.8  7.5  1.2  chr8              49096769 49096929  (5207742) + Merlin-1_DR       DNA/Merlin             4320   4490  (6037) 3489991 *
  1011   10.9  7.0  0.0  chr8              49096787 49096942  (5207729) C SINE2-4_DR        SINE/tRNA-V-RTE         (0)    371     205 3489992  
   566   28.9  4.7  8.0  chr8              49096788 49097215  (5207456) C DNA9-3_DR         DNA/MULE-MuDR?       (1429)   9950    9536 3489993 *
  8367    6.5  3.4  6.4  chr8              49096960 49098217  (5206454) + DNA-5-6_DR        DNA/hAT                   7   1229     (0) 3489994  
   409   15.5  2.4  1.2  chr8              49098218 49098290  (5206381) C DIRS-1C-LTR_DR    LTR/Ngaro             (253)    365     292 3489995 *
   553    6.7  0.0  1.3  chr8              49098216 49098291  (5206380) C DNA8-17_DR        DNA/hAT-Tip100        (338)   1475    1401 3489996  
   332   10.3  0.0  1.7  chr8              49098244 49098302  (5206369) + EnSpm-N48B_DR     DNA/CMC-EnSpm           934    991  (5968) 3489997 *
   287   16.2 16.2  0.0  chr8              49098290 49098367  (5206304) C DNA4-1B_DR        DNA/Sola-2            (147)    467     377 3489989 *
  2476   11.1  5.4  1.4  chr8              49098368 49098795  (5205876) C hAT-N81_DR        DNA/hAT-Charlie         (0)    828     384 3489998  
   753   10.8  0.0  0.9  chr8              49098818 49098929  (5205742) + HarbingerN5_DR    DNA/PIF-Harbinger         9    119   (742) 3489999 *
  1709    9.8  0.3  3.9  chr8              49098929 49099224  (5205447) C hAT-N21B_DR       DNA/hAT-Ac             (31)   1270     985 3490000  
  1700   11.3  9.0  0.0  chr8              49099215 49099480  (5205191) + DNA14-5-1_DR      DNA                     404    693     (0) 3490001 *
  1833   12.9  8.7  0.8  chr8              49099529 49099886  (5204785) C DNA4-1B_DR        DNA/Sola-2            (228)    386       1 3490002  
   278   13.6  0.0  0.0  chr8              49100296 49100339  (5204332) C ENSPM-6_DR        DNA/CMC-EnSpm       (29862)   2754    2711 3490003  
   434   15.3  7.2  0.1  chr8              49100424 49100516  (5204155) C hAT-N54B_DR       DNA/hAT-Ac           (1578)    111      14 3490004 *
  3845    7.6  3.0  0.2  chr8              49100508 49101033  (5203638) + HERODr            LINE/R2-Hero           2848   3388     (0) 3490005  
   232    3.7  0.0  0.0  chr8              49101034 49101060  (5203611) C hAT-N54_DR        DNA/hAT-Ac           (1662)     27       1 3490006  
   463   20.2  2.8  0.0  chr8              49101061 49101169  (5203502) + DNA-5-1B_DR       DNA/hAT-Tip100          446    557   (157) 3490007  
  3382    5.9 10.8  2.3  chr8              49101170 49101687  (5202984) C LOOPERN1_DR       DNA/PiggyBac?           (0)   1234     674 3490008 *
  3710    4.0  1.3  1.3  chr8              49101685 49102146  (5202525) C LOOPERN1_DR       DNA/PiggyBac?         (770)    464       3 3490008  
   377   12.1  0.0  0.0  chr8              49102154 49102211  (5202460) + hAT-N176_DR       DNA/hAT-Tip100          483    540    (90) 3490009  
  1158   15.8  0.8  1.7  chr8              49102225 49102462  (5202209) + hAT-N21B_DR       DNA/hAT-Ac              985   1220    (81) 3490010  
   390   18.6 10.5  2.8  chr8              49102931 49102959  (5201712) + hAT-N134_DR       DNA/hAT?                713    751   (314) 3490011  
   529   18.2  8.2  0.0  chr8              49102960 49103069  (5201602) C ANGEL             DNA/Kolobok             (0)    309     191 3490012  
   222   24.6  1.4  1.4  chr8              49103063 49103136  (5201535) C EnSpm-N10_DR      DNA/CMC-EnSpm        (7541)   1767    1694 3490013 *
   291   19.3  0.0  0.0  chr8              49103082 49103138  (5201533) + ANGEL             DNA/Kolobok             186    242    (67) 3490014  
   203   11.8  0.0  0.0  chr8              49103264 49103297  (5201374) C ERV1-N6-I_DR      LTR/ERV1             (1060)   3443    3410 3490015 *
  2027   14.6  4.0  5.2  chr8              49103288 49103692  (5200979) + Merlin-1_DR       DNA/Merlin             4293   4692  (5835) 3490016 *
  2513    7.8  4.6  0.8  chr8              49103345 49103695  (5200976) C SINE2-4_DR        SINE/tRNA-V-RTE         (2)    369       6 3490017  
  1561   21.6 13.6  7.5  chr8              49103696 49103918  (5200753) C Helitron-2_DR     RC/Helitron          (3583)  23813   23215 3490018  
  3488   17.0  1.2  5.1  chr8              49103919 49104593  (5200078) + HarbingerN1_DR    DNA/PIF-Harbinger         1    650     (0) 3490019  
  1294   10.4  6.5  0.0  chr8              49104594 49104790  (5199881) C HE1_DR1           SINE/tRNA-V-RTE       (191)    211       2 3490020  
  1885   14.2  1.4  1.7  chr8              49105223 49105581  (5199090) + LOOPERN6B_DR      DNA/Kolobok-T2?          22    379   (417) 3490021  
   399   11.7  0.0  0.0  chr8              49105577 49105636  (5199035) C TDR20             DNA                     (6)    233     174 3490022 *
  4958    9.2  1.3  0.4  chr8              49105636 49106327  (5198344) C DIRS-N2_DR        LTR/Ngaro            (1545)   4484    3787 3490023  
  3828   11.5  8.3  0.0  chr8              49106328 49106927  (5197744) C HarbingerN1_DR    DNA/PIF-Harbinger       (0)    650       1 3490024  
  1172    6.5  4.7  0.0  chr8              49106928 49107095  (5197576) C TDR20             DNA                    (63)    176       1 3490022  
  2337   13.6  5.5  2.1  chr8              49107099 49107518  (5197153) + LOOPERN6B_DR      DNA/Kolobok-T2?         363    796     (0) 3490025  
  1062   14.5  2.1  9.6  chr8              49107653 49107888  (5196783) C Harbinger-N31B_DR DNA/PIF-Harbinger       (5)    676     457 3490026  
   947   13.6 12.0  3.0  chr8              49107889 49108130  (5196541) C DNAX-19_DR        DNA                   (176)    263       1 3490027  
  3562    6.0  3.5  1.4  chr8              49108415 49108905  (5195766) C hAT-N32_DR        DNA/hAT-Charlie         (0)    501       1 3490028  
   227    9.8  0.0  4.9  chr8              49108934 49108976  (5195695) C EnSpm-N13_DR      DNA/CMC-EnSpm        (2528)  19621   19581 3490029 *
  2173   14.0  8.5  1.8  chr8              49108941 49109421  (5195250) + hAT-N21B_DR       DNA/hAT-Ac              708   1220    (81) 3490030  
   298   17.4 22.7  0.0  chr8              49109735 49109863  (5194808) C hAT-N201_DR       DNA/hAT-Ac              (3)    691     533 3490031  
  2944   11.1  3.9  1.1  chr8              49109864 49110327  (5194344) + Kolobok-N2B_DR    DNA/Kolobok-T2            1    477   (713) 3490032  
  3029    2.9  3.7  0.3  chr8              49110328 49110706  (5193965) + DNA-AT-1_DR       DNA                       1    392     (0) 3490033  
  1912    8.4 23.8  7.5  chr8              49110707 49111084  (5193587) C Kolobok-N2A_DR    DNA/Kolobok-T2        (480)    875     436 3490034  
   934    8.4  1.5  0.0  chr8              49111075 49111205  (5193466) C TC1DR3            DNA/TcMar-Tc1        (1092)    133       1 3490035 *
   208   17.1  0.0  0.0  chr8              49111176 49111210  (5193461) C DNA8-26_DR        DNA                  (2995)   1535    1501 3490036 *
   488   15.5  6.0  3.6  chr8              49111220 49111353  (5193318) C TDR7              DNA                   (404)    137       1 3490037  
  1880   13.1  1.0  1.0  chr8              49112272 49112564  (5192107) + Kolobok-N6_DR     DNA/Kolobok-T2?           1    293   (174) 3490038  
   395   10.8  2.9  0.0  chr8              49112591 49112692  (5191979) C DNA-N45_DR        DNA/CMC-EnSpm         (382)    331     227 3490039  
   377   15.3  6.3  0.0  chr8              49112594 49112704  (5191967) C DNA-8-24_DR       DNA/hAT-Tip100       (1591)    192      75 3490040 *
   725   11.5  1.4  0.0  chr8              49112606 49112616  (5192055) C Zisupton-6_DR     DNA/Zisupton        (13269)   8847    8772 3490041  
   790    4.7  0.0  0.0  chr8              49112617 49112745  (5191926) + hAT-2n1_DR        DNA/hAT-Charlie         984   1112    (98) 3490042  
   347   23.9  3.4  0.0  chr8              49112658 49112774  (5191897) C Polinton-1_DR     DNA/Maverick          (798)  17687   17567 3490043 *
  1542   15.9 11.6  1.4  chr8              49112738 49113216  (5191455) C HARBINGERN2C_DR   DNA/PIF-Harbinger     (246)    553       2 3490044  
   484   24.7  0.0  0.0  chr8              49113245 49113341  (5191330) + DNA-1-3_DR        DNA/PIF-Harbinger       741    837     (0) 3490045  
   474   17.5  1.2  0.0  chr8              49113343 49113422  (5191249) + HAT1N_DR          DNA/hAT-Ac                2     82   (883) 3490046  
   474   20.6  3.3  0.0  chr8              49113423 49113434  (5191237) + DNA2-14_DR        DNA                    2404   2498  (5124) 3490047  
   243   18.8  3.0  3.0  chr8              49113932 49113943  (5190728) C EnSpm-N10_DR      DNA/CMC-EnSpm        (5164)   4144    4133 3490048  
   361   27.4  6.2  0.0  chr8              49113944 49114056  (5190615) + DNA25TWA2_DR      DNA                       1    120   (682) 3490049  
  1497   16.2  6.0  1.5  chr8              49114087 49114405  (5190266) C HARBINGERN2C_DR   DNA/PIF-Harbinger     (581)    362      30 3490050  
  6727    8.8  2.3  0.3  chr8              49114450 49115388  (5189283) + L2-2_DRe          LINE/L2                3273   4230     (8) 3490051  
   382   15.2  1.5  0.0  chr8              49115386 49115451  (5189220) + DNA-N21_DR        DNA/hAT-Charlie?         25     91   (243) 3490052 *
  1288   15.3  2.1  0.0  chr8              49115718 49115952  (5188719) + TDR12             DNA                       3    242     (0) 3490053  
   492   15.0 18.0  0.0  chr8              49116006 49116105  (5188566) + DNA-N21_DR        DNA/hAT-Charlie?        125    242    (92) 3490054  
   206   25.0  6.6  0.0  chr8              49116102 49116177  (5188494) C DNA-X-3_DR        DNA                  (1000)    474     394 3490055 *
  1299   11.4 18.1  0.0  chr8              49116112 49116338  (5188333) C EXPANDER1_DR      LINE/RTE-BovB           (3)   3362    3095 3490056 *
  2487    9.3 20.9  0.2  chr8              49116322 49116752  (5187919) C EXPANDER1_DR      LINE/RTE-BovB        (2834)    531      12 3490056  
   270    8.5  2.1  2.1  chr8              49116787 49116834  (5187837) + Rex1-31_DRe       LINE/Rex-Babar         2782   2829   (704) 3490057  
   490    3.3  0.0  0.0  chr8              49116844 49116903  (5187768) + L2-34_DR          LINE/L2                3471   3530    (28) 3490058  
   210   16.7  2.1  0.0  chr8              49117016 49117063  (5187608) + EnSpm-N10_DR      DNA/CMC-EnSpm          8555   8603   (705) 3490059 *
   219   11.5  9.1  7.5  chr8              49117028 49117093  (5187578) C Ginger1-2_DR      DNA/Ginger-1         (6184)    438     372 3490060  
  1832   14.9  7.8 11.0  chr8              49118304 49118854  (5185817) + Gypsy-235_DR-LTR  LTR/Gypsy?              347    881     (0) 3490061  
   249   20.1 19.2  4.4  chr8              49119576 49119674  (5184997) C IS3EU-1_DR        DNA/IS3EU            (4535)   4169    4057 3490062 *
   862   11.2 23.2  2.1  chr8              49119589 49119825  (5184846) C ANGEL             DNA/Kolobok            (19)    290       5 3490063  
   201   22.5  6.7  2.8  chr8              49119734 49119838  (5184833) C EnSpm-N47_DR      DNA/CMC-EnSpm?       (2137)    880     772 3490064 *
  1476   14.6  7.5 12.6  chr8              49119840 49119889  (5184782) + CryptonV-2_DR     DNA/Crypton-V         20762  20793  (1018) 3490065  
  2651    3.2  6.2  2.7  chr8              49119890 49120242  (5184429) + SINE2-3_DR        SINE/tRNA-V-RTE           1    365     (3) 3490066  
  2051   10.5 19.6  0.4  chr8              49120330 49120778  (5183893) + Mariner-N31_DR    DNA/TcMar-Tc1             2    536     (4) 3490067  
  1383   10.4 18.1  1.2  chr8              49120852 49121132  (5183539) C hAT-N126_DR       DNA/hAT-Ac              (0)    539     212 3490068  
   640    8.4  3.7  0.9  chr8              49121109 49121216  (5183455) C L2-5_DRe          LINE/L2                 (5)   2222    2112 3490069 *
   525   14.9  3.9  6.3  chr8              49121110 49121238  (5183433) C hAT-N127_DR       DNA/hAT-Charlie       (597)   9719    9594 3490070 *
  4409    9.2  8.9  2.9  chr8              49121277 49122059  (5182612) + hAT-N25_DR        DNA/hAT-Ac                1    829     (0) 3490071  
   918   11.8  1.6  3.9  chr8              49122062 49122246  (5182425) C hAT-N126_DR       DNA/hAT-Ac            (358)    181       1 3490068  
   207   21.2  1.9  3.8  chr8              49122492 49122545  (5182126) C Gypsy-167-I_DR    LTR/Gypsy            (1370)   3620    3568 3490072  
  1899    9.3 14.3  0.0  chr8              49123231 49123552  (5181119) C HE1_DR1           SINE/tRNA-V-RTE        (25)    377      10 3490073  
  1358   17.6 13.0  3.0  chr8              49123553 49123599  (5181072) C EnSpm-N13_DR      DNA/CMC-EnSpm       (20048)   2101    1697 3490074  
   260   27.1  2.1  1.0  chr8              49123872 49123968  (5180703) + EnSpm-17_DR       DNA/CMC-EnSpm          2716   2813  (6463) 3490075 *
  1132   16.6  2.1  2.9  chr8              49123918 49124159  (5180512) C ANGEL             DNA/Kolobok            (69)    240       1 3490076  
  1262   14.1  8.8 21.1  chr8              49124165 49124687  (5179984) + DNA-5-8F_DR       DNA/hAT-hAT5              1    470     (0) 3490077  
   457   16.9 31.8  2.2  chr8              49124691 49124866  (5179805) C Kolobok-N5_DR     DNA/Kolobok-T2?        (63)    422     196 3490078  
   523   24.5  3.1  1.8  chr8              49125057 49125218  (5179453) + EnSpm-N37_DR      DNA/CMC-EnSpm           302    465  (6182) 3490079 *
   694   20.0  8.6  0.6  chr8              49125076 49125088  (5179583) C hAT-N167B_DR      DNA/hAT-Charlie       (182)   1391    1232 3490080  
   706   12.7 10.4  0.7  chr8              49125089 49125157  (5179514) + HE1_DR1           SINE/tRNA-V-RTE         244    325    (77) 3490081  
   209   16.8 15.4  8.4  chr8              49125158 49125235  (5179436) + TDR9              DNA                       4     86   (122) 3490082  
  3136    9.4  5.8  1.4  chr8              49125296 49125825  (5178846) + TE-X-11_DR        Unknown                1637   2189    (17) 3490083  
   815   10.1 12.8  0.0  chr8              49126270 49126418  (5178253) C DNA11TA1_DR       DNA/CMC-EnSpm           (0)    203      36 3490084  
  3632   10.2  5.5 14.1  chr8              49126433 49127162  (5177509) C DNA14-5-1_DR      DNA                    (17)    676       2 3490085  
   530   23.4  0.8  0.8  chr8              49127379 49127503  (5177168) + DNA6-6_DR         DNA                    7868   7992  (3289) 3490086 *
  2298    9.0  6.9  0.3  chr8              49127412 49127757  (5176914) + HE1_DR1           SINE/tRNA-V-RTE          14    382    (20) 3490087  
   254   21.3  4.9  7.6  chr8              49128032 49128153  (5176518) C EnSpm-N28_DR      DNA/CMC-EnSpm         (113)    244     126 3490088  
   312   10.2  0.0  4.1  chr8              49128214 49128264  (5176407) C CryptonV-N4_DR    DNA/Crypton-V        (8377)   5116    5068 3490089 *
  3834    6.9  1.8  1.2  chr8              49128227 49128784  (5175887) + Merlin-1_DR       DNA/Merlin             1619   2179  (8348) 3490090  
   299   13.6  0.0  0.0  chr8              49128751 49128794  (5175877) + MuDR-2_DR         DNA/MULE-MuDR         16304  16347  (7586) 3490091 *
   533   11.1  0.0  0.0  chr8              49128934 49129014  (5175657) C L2-3_DRe          LINE/L2                (11)   5057    4977 3490092  
   498   11.8  1.8 14.0  chr8              49129015 49129100  (5175571) C Polinton-1N1_DR   DNA/Maverick         (3220)  12248   12100 3490093  
  3830    7.8  4.1  0.0  chr8              49129347 49129907  (5174764) C DNA8-7_DR         DNA/hAT-Ac              (0)    584       1 3490094  
   550   18.9  5.1 15.0  chr8              49130187 49130441  (5174230) + HATN12B_DR        DNA/hAT-Ac              111    343   (352) 3490095 *
  1818   13.5  2.1  4.0  chr8              49130246 49130630  (5174041) C DNA-2-30B_DR      DNA                    (27)    386       9 3490096  
   328   21.4  2.4  0.0  chr8              49130561 49130644  (5174027) + hAT-N178_DR       DNA/hAT-Ac              449    534  (1173) 3490097 *
   765   16.2 23.3  2.7  chr8              49130884 49131162  (5173509) C hAT-N129_DR       DNA/hAT-Ac              (0)    764     430 3490098 *
   985    6.4  0.0  0.0  chr8              49131157 49131281  (5173390) + TC1DR3            DNA/TcMar-Tc1             2    126  (1099) 3490099  
   807    8.3  0.0  0.0  chr8              49131279 49131386  (5173285) C TC1DR3            DNA/TcMar-Tc1        (1117)    108       1 3490100 *
   396   12.7  0.0  1.6  chr8              49131387 49131446  (5173225) C hAT-N126B_DR      DNA/hAT-Ac            (541)     59       1 3490101  
   540   25.6  2.6  1.5  chr8              49131466 49131659  (5173012) + hAT-N203_DR       DNA/hAT-Tip100         1070   1265  (4276) 3490102 *
  1041   15.0  0.0  0.0  chr8              49131489 49131661  (5173010) C HarbingerN7_DR    DNA/PIF-Harbinger      (25)    453     281 3490103  
   475   15.2  0.0  0.0  chr8              49131663 49131741  (5172930) C HarbingerN7_DR    DNA/PIF-Harbinger     (399)     79       1 3490103  
   265   15.2  0.0  0.0  chr8              49132017 49132062  (5172609) C MuDR-2_DR         DNA/MULE-MuDR        (7584)  16349   16304 3490104 *
  2475   12.6  5.5  0.6  chr8              49132034 49132488  (5172183) + Mariner-N38_DR    DNA/TcMar-Tc1             1    477    (70) 3490105  
  5112    9.4  9.0  1.3  chr8              49132489 49133288  (5171383) C HarbingerN5_DR    DNA/PIF-Harbinger       (0)    861       1 3490106  
   390   10.7  0.0  8.0  chr8              49133289 49133369  (5171302) C hAT-N164_DR       DNA/hAT-Tip100       (1134)    906     832 3490107  
   256   12.6  0.0  8.3  chr8              49133337 49133376  (5171295) C hAT-N21B_DR       DNA/hAT-Ac            (557)    744     709 3490108 *
   885   22.2  4.9  3.1  chr8              49133377 49133720  (5170951) C hAT-N110_DR       DNA/hAT?                (0)    697     348 3490109  
 10464    8.3  6.4  0.6  chr8              49133776 49135313  (5169358) C TZF28C            DNA/TcMar-Tc1           (0)   1629       2 3490110  
   703   14.9  1.9  8.0  chr8              49135418 49135628  (5169043) C hAT-N110_DR       DNA/hAT?              (495)    202       4 3490109  
   204   16.4  1.6  1.6  chr8              49135629 49135667  (5169004) + Harbinger1_DR     DNA/PIF-Harbinger      2757   2795  (1666) 3490111 *
   207   13.3  0.0  0.0  chr8              49135632 49135676  (5168995) + ENSPM-6_DR        DNA/CMC-EnSpm         13980  14024 (18592) 3490112  
   269    8.7  2.1  2.1  chr8              49135990 49136036  (5168635) + hAT-N21B_DR       DNA/hAT-Ac              698    744   (557) 3490113 *
   314   10.6  0.0  0.0  chr8              49136002 49136048  (5168623) + hAT-N164_DR       DNA/hAT-Tip100          829    875  (1165) 3490114  
  1401   11.2  2.1  0.4  chr8              49136106 49136348  (5168323) C Mariner-N38_DR    DNA/TcMar-Tc1         (271)    276      30 3490115  
  1083   19.1  4.0  0.0  chr8              49136349 49136382  (5168289) + Dada-tL_DR        DNA/Dada               2092   2379  (8028) 3490116  
  2570   10.0  9.6  1.5  chr8              49136578 49137004  (5167667) C Kolobok-N6_DR     DNA/Kolobok-T2?         (0)    467       7 3490117  
   311   13.7  0.0  0.0  chr8              49137014 49137064  (5167607) C DNA-TTAA-2_DR     DNA                   (618)     51       1 3490118  
  1007   14.7  6.5  0.0  chr8              49137798 49137981  (5166690) C Tc1-1_DR          DNA/TcMar-Tc1         (366)   1259    1064 3490119  
   288   18.5  0.0  0.0  chr8              49137986 49138039  (5166632) C TC1DR3            DNA/TcMar-Tc1        (1171)     54       1 3490120  
   323   13.9  5.6  0.0  chr8              49138382 49138453  (5166218) + Mariner-6_DR      DNA/TcMar-Tc1           193    268  (1361) 3490121  
   256   22.8 10.0  1.1  chr8              49138456 49138535  (5166136) + HATN1_DR          DNA/hAT                   2     88   (339) 3490122  
   787   16.5  7.4  2.2  chr8              49138585 49138801  (5165870) + HATN1_DR          DNA/hAT                 199    426     (1) 3490123  
   609   23.0  5.9  0.0  chr8              49138804 49138990  (5165681) C Mariner-N38_DR    DNA/TcMar-Tc1         (259)    288      91 3490124  
  1257   13.1  4.9  1.7  chr8              49139093 49139318  (5165353) + TDR2              DNA/TcMar-Tc1           426    658   (279) 3490125  
   328   17.1  8.2  3.9  chr8              49139326 49139447  (5165224) C Mariner-N38_DR    DNA/TcMar-Tc1         (330)    217      91 3490126  
   218   19.8  9.2  7.6  chr8              49139448 49139467  (5165204) C DNAX-25B_DR       DNA/Zisupton         (2122)   1416    1273 3490127  
  1402    8.6  1.0  1.5  chr8              49139543 49139744  (5164927) + TDR2              DNA/TcMar-Tc1           426    626   (311) 3490128  
  7964    6.9  9.0  0.1  chr8              49140694 49141799  (5162872) + TC1DR3            DNA/TcMar-Tc1            12   1216     (9) 3490129  
   465   20.6  7.5 11.3  chr8              49141823 49141850  (5162821) + EnSpm-8_DR        DNA/CMC-EnSpm          6015   6119  (3322) 3490130  
   877   15.4  6.9  4.0  chr8              49141851 49142066  (5162605) + ANGEL             DNA/Kolobok              43    264    (45) 3490131  
   465   20.6  7.5 11.3  chr8              49142067 49142090  (5162581) + EnSpm-8_DR        DNA/CMC-EnSpm          6120   6220  (3221) 3490130  
   207   12.8  5.1  0.0  chr8              49142105 49142143  (5162528) + EnSpm-N13_DR      DNA/CMC-EnSpm          7621   7661 (14488) 3490132 *
   348    7.4  3.6 19.2  chr8              49142112 49142195  (5162476) C EnSpm-N2_DR       DNA/CMC-EnSpm         (878)   3137    3065 3490133 *
  2698    6.3  7.9 15.9  chr8              49142121 49142700  (5161971) + Mariner-N38_DR    DNA/TcMar-Tc1             8    547     (0) 3490134  
   359   10.1 11.4  1.3  chr8              49142773 49142842  (5161829) C LOOPERN6B_DR      DNA/Kolobok-T2?       (445)    351     275 3490135  
   961   11.8  5.3  0.6  chr8              49142862 49143031  (5161640) C LOOPERN6B_DR      DNA/Kolobok-T2?       (618)    178       1 3490135  
  2197   12.1  4.1  0.0  chr8              49143929 49144291  (5160380) + TDR17B            DNA/Sola-1              398    775   (771) 3490136  
   681   19.1  1.1  1.6  chr8              49144286 49144461  (5160210) + hAT-N177B_DR      DNA/hAT-Tip100           49    210   (760) 3490137 *
   552   15.7 20.0  1.1  chr8              49144429 49144459  (5160212) C DNA2-16_DR        DNA                 (11906)   6145    5963 3490138 *
   625    8.9 21.9  0.0  chr8              49144460 49144582  (5160089) C SINE2-4_DR        SINE/tRNA-V-RTE         (5)    366     217 3490139 *
   805    9.0  3.3  3.3  chr8              49144577 49144726  (5159945) C TDR1              DNA/TcMar-Tc1        (1086)    150       1 3490140  
  1077    7.7  5.8 23.7  chr8              49144754 49145044  (5159627) + hAT-N190B_DR      DNA/hAT                 484    732     (6) 3490141  
   448    8.1  0.0  0.0  chr8              49145053 49145114  (5159557) + DNA8-7_DR         DNA/hAT-Ac               19     80   (504) 3490142  
  7722    8.4 19.0  0.6  chr8              49145119 49146479  (5158192) + TZF28B            DNA/TcMar-Tc1             5   1614     (0) 3490143  
  1011    8.1  1.2  5.6  chr8              49146480 49146639  (5158032) + DNA8-7_DR         DNA/hAT-Ac               81    233   (351) 3490144  
   211    6.2 14.6  0.0  chr8              49146788 49146835  (5157836) + Zisupton-1_DR     DNA/Zisupton           9049   9103   (526) 3490145  
   200   17.7  9.2  4.4  chr8              49146797 49146861  (5157810) C EnSpm-N19_DR      DNA/CMC-EnSpm        (1860)    612     545 3490146 *
   201    7.9  1.8  9.6  chr8              49146809 49146864  (5157807) + Rex1-31_DRe       LINE/Rex-Babar         3090   3141   (392) 3490147  
   278   10.9  0.0  0.0  chr8              49147530 49147575  (5157096) + Kolobok-N15_DR    DNA/Kolobok               4     49   (863) 3490148  
  3588    8.6  3.4  0.8  chr8              49147584 49148090  (5156581) + TDR2              DNA/TcMar-Tc1             1    520   (417) 3490149  
  2040   17.3  5.8  6.5  chr8              49148213 49148835  (5155836) + MuDR-2_DR         DNA/MULE-MuDR          6997   7615 (16318) 3490150 *
  5445   10.2  5.3  0.8  chr8              49148833 49149694  (5154977) C L2-3_DRe          LINE/L2                 (7)   5061    4161 3490151  
   744   10.5  3.5  0.0  chr8              49149706 49149819  (5154852) + DNA-8-8_DR        DNA/hAT-Charlie        1008   1125     (0) 3490152  
   449    8.5  0.0  0.0  chr8              49149820 49149878  (5154793) + LOOPERN4B_DR      DNA/Kolobok-T2          445    503     (0) 3490153  
  1028   12.9 29.1  0.0  chr8              49150659 49150868  (5153803) + HE1_DR1           SINE/tRNA-V-RTE          77    347    (55) 3490154  
   266   19.4  7.3  1.4  chr8              49150812 49150879  (5153792) C DNA7-N2_DR        DNA/hAT-hAT6          (505)   1509    1438 3490155 *
   203   21.9  0.0  0.0  chr8              49150942 49150982  (5153689) + Harbinger-3N2_DR  DNA/PIF-Harbinger       232    272     (0) 3490156  
  4843    8.8  0.3  0.7  chr8              49151043 49151725  (5152946) C Harbinger-N31_DR  DNA/PIF-Harbinger       (0)    685       6 3490157  
   251   11.5  4.0  8.2  chr8              49151659 49151734  (5152937) + Harbinger-N31_DR  DNA/PIF-Harbinger         7     79   (606) 3490158 *
   257   19.6 31.9  1.0  chr8              49151924 49152083  (5152588) C SAT-26_DR         Satellite            (1608)   2275    2067 3490159 *
  1812    9.6 16.4  0.3  chr8              49151941 49152264  (5152407) C HE1_DR1           SINE/tRNA-V-RTE        (20)    382       7 3490160  
   351   20.4 11.1  0.9  chr8              49152197 49152295  (5152376) + EnSpm-N11_DR      DNA/CMC-EnSpm          2900   3008  (2345) 3490161 *
   282   23.2  0.0  7.7  chr8              49152634 49152717  (5151954) + HarbingerN6_DR    DNA/PIF-Harbinger         2     79   (314) 3490162  
   464   12.6 14.8  0.9  chr8              49152738 49152859  (5151812) + DNA-5-8F_DR       DNA/hAT-hAT5              1    148   (614) 3490163  
  1238   10.7 14.9  0.0  chr8              49152874 49153088  (5151583) + HATN13_DR         DNA/hAT-Ac                1    247   (872) 3490164  
  1374   18.6 14.2  9.9  chr8              49153093 49153629  (5151042) C hAT-N88_DR        DNA/hAT-Ac             (23)    559       2 3490165 *
  6855    8.5  2.6  0.6  chr8              49153626 49154610  (5150061) + piggyBac-N1_DR    DNA/PiggyBac              1   1005     (0) 3490166  
   314   23.7 12.0  8.3  chr8              49156033 49156066  (5148605) + CryptonV-N4_DR    DNA/Crypton-V         11949  11988  (1505) 3490167  
   904   16.2 22.1  1.9  chr8              49156067 49156292  (5148379) C Kolobok-N10B_DR   DNA/Kolobok             (0)    271       1 3490168  
   340   22.7 20.5  4.7  chr8              49156293 49156361  (5148310) C DNA2-8_DR         DNA/CMC-EnSpm        (1772)   2635    2528 3490169  
   622   17.9 27.9  2.8  chr8              49156423 49156680  (5147991) + DNA-8-3_DR        DNA/P                     1    321   (842) 3490170  
  1820   17.1  2.7  5.6  chr8              49156710 49157149  (5147522) + DNA-8-3_DR        DNA/P                   473    900   (263) 3490171  
   828   13.9  0.0 11.9  chr8              49157132 49157319  (5147352) + IS3EU-4_DR        DNA/IS3EU             12452  12619  (2410) 3490172 *
  1497   14.2  2.5  6.2  chr8              49157157 49157442  (5147229) C SINE2-5_DR        SINE/tRNA-V-RTE         (1)    281       6 3490173  
   266   26.6  0.0  5.9  chr8              49157384 49157455  (5147216) C DNA8-9_DR         DNA/hAT-Ac            (579)    872     805 3490174 *
  5854    7.0  0.8  5.6  chr8              49157536 49158483  (5146188) C HATN13B_DR        DNA/hAT-Ac              (0)    905       1 3490175  
   517   28.2  2.4  0.8  chr8              49158500 49158624  (5146047) + DNA-8-3_DR        DNA/P                  1037   1163     (0) 3490176  
   260   25.2  9.7  1.6  chr8              49158707 49158819  (5145852) C DNA2-16_DR        DNA                  (6678)  11373   11252 3490177 *
   829   18.5 12.9  0.4  chr8              49158719 49158935  (5145736) + Kolobok-N10B_DR   DNA/Kolobok              28    271     (0) 3490178  
  1356   15.9  7.6  0.3  chr8              49159628 49159904  (5144767) + Kolobok-N1_DR     DNA/Kolobok-T2?           1    297   (502) 3490179  
   625    9.5  0.0  0.0  chr8              49159923 49160006  (5144665) + Kolobok-N1_DR     DNA/Kolobok-T2?         423    506   (293) 3490180  
   330   31.2  9.9  1.1  chr8              49159974 49160008  (5144663) C Helitron-2_DR     RC/Helitron         (17805)   9607    9559 3490181 *
   922   10.3 21.9  0.0  chr8              49160009 49160163  (5144508) C TDR3B             DNA/hAT-Charlie         (0)    193       5 3490182  
   236   20.0  0.0  0.0  chr8              49160132 49160171  (5144500) + CryptonV-N5_DR    DNA/Crypton-V          3345   3384 (21153) 3490183 *
   614   10.6  0.0  0.0  chr8              49160170 49160254  (5144417) + Kolobok-N1_DR     DNA/Kolobok-T2?         292    376   (423) 3490184  
   516   15.6 20.7  0.7  chr8              49160260 49160375  (5144296) + Kolobok-N1_DR     DNA/Kolobok-T2?         592    730    (69) 3490185  
   235   16.8 12.6  8.7  chr8              49160526 49160551  (5144120) C hAT-N65_DR        DNA/hAT-Ac            (223)    597     568 3490186  
   657    9.1 27.9  0.9  chr8              49160552 49160730  (5143941) C DNA-N15_DR        DNA                     (0)    405     192 3490187  
  9196    6.3  2.9  0.0  chr8              49160734 49161924  (5142747) C TC1DR3            DNA/TcMar-Tc1           (0)   1225       1 3490188  
  1056   11.1  4.7  0.0  chr8              49161925 49162096  (5142575) C DNA-N15_DR        DNA                   (225)    180       1 3490187  
   386   20.3  0.0 16.9  chr8              49161950 49162115  (5142556) + DNA-1-8_DR        DNA                     246    387  (1174) 3490189 *
   551   13.8  0.8  1.7  chr8              49162652 49162769  (5141902) C Mariner-N38_DR    DNA/TcMar-Tc1           (0)    547     431 3490190  
  2244    2.5 16.5  1.6  chr8              49162770 49163091  (5141580) + Merlin-N1_DR      DNA/Merlin                1    369     (0) 3490191  
  1702   12.3 17.0  0.5  chr8              49163092 49163467  (5141204) C Mariner-N38_DR    DNA/TcMar-Tc1         (109)    438       1 3490192  
   265   14.6  0.0  2.1  chr8              49163432 49163480  (5141191) C hAT-N164_DR       DNA/hAT-Tip100       (1171)    869     822 3490193 *
   413   19.7 15.2  0.6  chr8              49163501 49163658  (5141013) C DNAX-16_DR        DNA                   (105)    318     138 3490194  
   456    6.3  0.0  1.6  chr8              49163670 49163731  (5140940) C hAT-N168B_DR      DNA/hAT-Charlie       (167)    488     428 3490195  
   491   14.1  5.0  1.0  chr8              49163732 49163797  (5140874) C EnSpm-N26B_DR     DNA/CMC-EnSpm           (0)    221     152 3490196  
   677   16.0  5.8 17.5  chr8              49163798 49164106  (5140565) C EnSpm-N26B_DR     DNA/CMC-EnSpm           (0)    221      31 3490197  
   978    8.5  0.0  0.8  chr8              49164134 49164263  (5140408) + HATN8_DR          DNA/Zisupton             62    190    (65) 3490198  
  1930   11.9 28.4  1.1  chr8              49164310 49164725  (5139946) C DNA2-15_DR        DNA/hAT-Ac              (0)    530       3 3490199  
   234   24.1  3.5 22.1  chr8              49164726 49164765  (5139906) C EnSpm-2_DR        DNA/CMC-EnSpm        (7216)    772     755 3490200  
  1404    7.4  1.6  0.0  chr8              49165307 49165496  (5139175) + hAT-N66B_DR       DNA/hAT-Charlie           3    195     (0) 3490201  
   244   13.2  0.0  0.0  chr8              49165470 49165507  (5139164) C L1-60_DR          LINE/L1              (5359)    318     281 3490202 *
  7134    7.5 11.5  5.0  chr8              49165707 49166978  (5137693) C LOOPERN6_DR       DNA/Kolobok-T2?         (0)   1351       1 3490203  
  1932   13.5 18.6  0.6  chr8              49167089 49167512  (5137159) C TDR17B            DNA/Sola-1              (2)   1544    1045 3490204  
   245   19.6  0.0  0.0  chr8              49167524 49167574  (5137097) C TDR17B            DNA/Sola-1            (553)    993     943 3490204  
   233   10.7  4.0 11.0  chr8              49167533 49167658  (5137013) C EnSpm-N36_DR      DNA/CMC-EnSpm         (497)   2728    2611 3490205 *
   478    8.7  5.0  2.1  chr8              49167562 49167594  (5137077) C Kolobok-3_DR      DNA/Kolobok-T2       (3367)   2599    2496 3490206  
   594    3.3  0.0  5.4  chr8              49167595 49167691  (5136980) + Kolobok-1_DR      DNA/Kolobok-T2         2836   2927  (3376) 3490207  
   592    7.9  0.0  0.0  chr8              49167596 49167709  (5136962) + DNA8-25_DR        DNA                     614    727  (3240) 3490208 *
   479    8.7  2.4  0.0  chr8              49167607 49167741  (5136930) + EnSpm-N42_DR      DNA/CMC-EnSpm           715    837   (415) 3490209 *
   478    8.7  5.0  2.1  chr8              49167692 49167702  (5136969) C Kolobok-3_DR      DNA/Kolobok-T2       (3367)   2495    2455 3490206 *
   250    7.3  0.0  2.4  chr8              49167705 49167746  (5136925) C TDR17B            DNA/Sola-1            (677)    869     829 3490204  
  1628   11.7  3.3  0.0  chr8              49167748 49168021  (5136650) C TDR17B            DNA/Sola-1           (1263)    283       1 3490210  
   270   13.1  0.0  2.2  chr8              49167984 49168030  (5136641) C CryptonV-2_DR     DNA/Crypton-V        (3898)  17913   17868 3490211 *
   576   19.3  8.1  2.4  chr8              49168227 49168460  (5136211) C Nimb-17_DRe       LINE/I                 (88)   5444    5198 3490212  
  1539   17.6  7.1 20.8  chr8              49168573 49169180  (5135491) C DNA-6-N2_DR       DNA                   (235)   4821    4283 3490213 *
  1551   15.7  5.8 16.3  chr8              49168665 49169264  (5135407) C EnSpm-N13_DR      DNA/CMC-EnSpm        (2891)  19258   18713 3490214  
   583    9.5  0.0  0.0  chr8              49169220 49169303  (5135368) C DNA-6-N2_DR       DNA                   (687)   4369    4286 3490215 *
   726   18.0 15.8  0.5  chr8              49169315 49169498  (5135173) + DNA-6-N2_DR       DNA                    4610   4821   (235) 3490216  
   876   13.3  7.8  1.5  chr8              49169541 49169731  (5134940) + DNA11TA1_DR       DNA/CMC-EnSpm             1    203     (0) 3490217  
   626   15.1 20.1  0.0  chr8              49170535 49170673  (5133998) C hAT-N177_DR       DNA/hAT-Tip100        (383)    587     421 3490218  
   538   17.8 17.3  3.1  chr8              49170674 49170702  (5133969) C Penelope-1_DR     LINE/Penelope        (3834)    612     422 3490219  
  3616    1.7  0.0  0.0  chr8              49170703 49171109  (5133562) + DNA-2-2_DR        DNA                       1    407     (0) 3490220  
   253   17.4  0.0  0.0  chr8              49172548 49172593  (5132078) + EnSpm-N3B_DR      DNA/CMC-EnSpm          1024   1069  (2665) 3490221 *
   824   15.8  4.3  0.0  chr8              49172562 49172725  (5131946) + Kolobok-N4_DR     DNA/Kolobok-T2         1889   2059   (943) 3490222  
  2751    6.6  0.0  0.3  chr8              49172726 49173074  (5131597) C DNA-2-2_DR        DNA                     (0)    407      60 3490223  
   216   11.5  0.0  9.1  chr8              49173068 49173115  (5131556) C DANA              SINE/tRNA-V-RTE       (212)    182     139 3490224 *
   315   12.2  0.0  0.0  chr8              49173076 49173124  (5131547) C DNA8-10_DR        DNA/hAT-Ac           (1985)   2033    1985 3490225  
   285   22.2  1.3  4.1  chr8              49173125 49173150  (5131521) + Harbinger-N17_DR  DNA/PIF-Harbinger       804    876   (769) 3490226  
   241   19.7 13.4  1.3  chr8              49173527 49173593  (5131078) + hAT-N164_DR       DNA/hAT-Tip100          831    905  (1135) 3490227  
  5086    8.3  7.4  0.5  chr8              49174037 49174834  (5129837) + TC1DR2            DNA/TcMar-Tc1             1    853    (23) 3490228  
  1510   12.6 10.2  0.9  chr8              49175053 49175357  (5129314) C Mariner-N38_DR    DNA/TcMar-Tc1           (1)    546     214 3490229 *
  2988    9.2  2.7  0.4  chr8              49175355 49175800  (5128871) C piggyBac-N8_DR    DNA/PiggyBac           (14)    476      21 3490230  
  1038    7.7  0.6  1.2  chr8              49175793 49175962  (5128709) C Mariner-N38_DR    DNA/TcMar-Tc1         (349)    198      30 3490229 *
  1030   12.9  0.9  3.8  chr8              49175963 49176010  (5128661) C Helitron-N3_DR    RC/Helitron          (1295)   1721    1510 3490231  
   412   22.4  3.7  0.0  chr8              49176057 49176163  (5128508) + DNAX-15_DR        DNA                      57    167   (600) 3490232  
  1018    9.7  8.0  0.5  chr8              49176167 49176342  (5128329) C DNAX-15_DR        DNA                   (525)    242      54 3490233  
  2256   11.1 12.2  1.1  chr8              49176345 49176772  (5127899) C Kolobok-N5_DR     DNA/Kolobok-T2?        (10)    475       1 3490234  
   202   12.5  0.0  0.0  chr8              49176775 49176806  (5127865) C DNAX-15_DR        DNA                   (722)     45      14 3490233  
   585   14.5 10.3  0.0  chr8              49177204 49177320  (5127351) C Kolobok-N5_DR     DNA/Kolobok-T2?        (43)    442     314 3490235  
  4538   12.8  3.6  3.4  chr8              49177321 49178090  (5126581) + TDR13             DNA                       1    772     (0) 3490236  
  1233   13.2 24.1  0.0  chr8              49178093 49178349  (5126322) C Kolobok-N5_DR     DNA/Kolobok-T2?       (166)    319       1 3490237  
   260   16.5  2.6  5.3  chr8              49178354 49178430  (5126241) C Gypsy-235_DR-LTR  LTR/Gypsy?             (16)    865     791 3490238 *
   287   31.8  0.9  3.8  chr8              49178398 49178413  (5126258) + DIRS-9C_DR        LTR/Ngaro              6970   7033   (351) 3490239  
   406   19.1  2.4  0.0  chr8              49178414 49178497  (5126174) C DNA8-10_DR        DNA/hAT-Ac           (1182)   2836    2751 3490240 *
   558   16.6 33.7  0.0  chr8              49178436 49178622  (5126049) C DNA7-N2_DR        DNA/hAT-hAT6          (314)   1700    1451 3490241  
   389   17.6  9.4  0.0  chr8              49178555 49178639  (5126032) C Helitron-N4_DR    RC/Helitron           (604)    559     467 3490242 *
  1417   12.3  4.9  0.8  chr8              49178658 49178903  (5125768) C Gypsy-235_DR-LTR  LTR/Gypsy?            (527)    354      99 3490243  
   259   21.7  8.3  1.1  chr8              49178888 49178907  (5125764) C Kolobok-4N1_DR    DNA/Kolobok-T2        (188)   1481    1456 3490244 *
  1733   13.1  0.4  0.0  chr8              49178908 49179175  (5125496) C DNA-1-11_DR       DNA                     (0)    724     456 3490245  
   281   23.0  3.3  3.3  chr8              49179162 49179175  (5125496) + L1-60_DR          LINE/L1                 278    291  (5386) 3490246 *
  1456    9.8  0.8  0.7  chr8              49179176 49179379  (5125292) + hAT-N4C_DR        DNA/hAT-Charlie           1    206   (190) 3490247  
  3939    7.6  0.4  0.9  chr8              49179380 49179934  (5124737) + Gypsy-168-LTR_DR  LTR/Gypsy                 1    539     (0) 3490248  
  4978    7.3  2.5  0.6  chr8              49179954 49180641  (5124030) + DIRS-N2_DR        LTR/Ngaro              3786   4486  (1543) 3490249  
  2754   10.0  0.5  5.0  chr8              49180638 49181079  (5123592) C DNA-1-11_DR       DNA                   (301)    423       1 3490245 *
   377   15.2 14.9  1.6  chr8              49181080 49181164  (5123507) C Gypsy-235_DR-LTR  LTR/Gypsy?            (782)     99       1 3490243  
   276   23.6  1.4  0.0  chr8              49181274 49181345  (5123326) C Kolobok-N10_DR    DNA/Kolobok            (21)    622     550 3490250  
   975    8.2 10.2  0.0  chr8              49181350 49181496  (5123175) C HATN12_DR         DNA/hAT-Ac             (14)    565     404 3490251  
  4831    5.9  5.9  0.7  chr8              49181498 49182159  (5122512) + TDR2              DNA/TcMar-Tc1            19    714   (223) 3490252  
   551    5.5  0.0  4.1  chr8              49182161 49182236  (5122435) + TDR2              DNA/TcMar-Tc1           865    937     (0) 3490253  
  1585   11.5 10.2  3.2  chr8              49182237 49182560  (5122111) C HATN12B_DR        DNA/hAT-Ac            (349)    346       1 3490254  
   278   17.2 26.6  0.8  chr8              49182477 49182570  (5122101) C DNA6-1_DR         DNA/hAT-hAT5          (889)    260     143 3490255 *
   316   27.3 13.3  0.0  chr8              49182557 49182699  (5121972) + Kolobok-N10_DR    DNA/Kolobok              75    236   (407) 3490256  
   730   17.2  9.4  8.4  chr8              49182752 49182788  (5121883) C TDR19C            DNA/hAT-Charlie       (159)    237       1 3490257  
  1526    4.2  0.5  2.6  chr8              49182789 49182986  (5121685) + hAT-N141_DR       DNA/hAT-Charlie           1    194     (0) 3490258  
   259   23.6  4.2  0.0  chr8              49182931 49183002  (5121669) C CryptonV-N5_DR    DNA/Crypton-V       (21468)   3069    2995 3490259 *
  1864    7.7  0.0  0.4  chr8              49183685 49183931  (5120740) + CryptonV-N3_DR    DNA/Crypton-V         18589  18834  (1829) 3490260  
  4852   12.5 14.0  3.0  chr8              49183937 49184909  (5119762) C DNA-8-22_DR       DNA/hAT-Ac            (355)   1079       3 3490261  
  1234   18.1 16.9  3.2  chr8              49184913 49185244  (5119427) C DNA-N22_DR        DNA                   (391)    377       2 3490262  
  1896   22.3  9.3  3.6  chr8              49185308 49185985  (5118686) C TDR13D            DNA                    (38)    724      10 3490263  
   235   17.5  3.5  0.0  chr8              49186786 49186842  (5117829) + EnSpm-N21_DR      DNA/CMC-EnSpm           348    406    (73) 3490264  
   262   31.3  2.0  2.0  chr8              49186868 49186968  (5117703) + hAT-N137_DR       DNA/hAT-Ac             3125   3225   (346) 3490265  
  6745    9.3  5.1  7.1  chr8              49187149 49188334  (5116337) C Harbinger-4N1B_DR DNA/PIF-Harbinger       (0)   1163       1 3490266  
   200   17.5  0.0  0.0  chr8              49188796 49188835  (5115836) + BEL-50_DRe-LTR    LTR/Pao                 378    417   (148) 3490267 *
   215   13.9  0.0  0.0  chr8              49188809 49188851  (5115820) + Merlin-1_DR       DNA/Merlin             7491   7533  (2994) 3490268  
   214   17.2  5.2  0.0  chr8              49188852 49188866  (5115805) + EnSpm-21_DR       DNA/CMC-EnSpm          6298   6358  (2792) 3490269  
   306   10.5  0.0  0.7  chr8              49189337 49189424  (5115247) + (TTATA)n          Simple_repeat             1     87     (0) 3490270 *
  2723   20.7  7.1  8.9  chr8              49189415 49191070  (5113601) C SAT-12_DR         Satellite             (342)   1627       1 3490271  
   227   22.8  7.1 10.5  chr8              49189425 49189590  (5115081) C Polinton-1_DR     DNA/Maverick          (629)  17855   17610 3490272 *
   204   15.2  0.0  0.0  chr8              49191557 49191589  (5113082) + DNA-N15_DR        DNA                      29     61   (344) 3490273  
   231    5.6 22.2  0.0  chr8              49191590 49191625  (5113046) + hAT-N155_DR       DNA/hAT-Tip100            1     44   (544) 3490274 *
   239   22.8  1.7  1.7  chr8              49191595 49191652  (5113019) + TDR15             DNA/hAT-Ac              287    344   (205) 3490275 *
  4457    8.9  3.9  0.8  chr8              49191619 49192254  (5112417) + DNAX-10_DR        DNA                     484   1139     (2) 3490276  
   744    7.8  1.6  5.1  chr8              49192255 49192374  (5112297) + CR1-25_DR         LINE/L2                2967   3082    (23) 3490277  
   394    6.0  0.0  0.0  chr8              49192373 49192422  (5112249) + DNA8-7_DR         DNA/hAT-Ac              535    584     (0) 3490278 *
   206   14.7  0.0  4.9  chr8              49192553 49192595  (5112076) C hAT-N120_DR       DNA/hAT-Charlie       (359)    592     552 3490279  
   425   15.4 13.2  0.0  chr8              49193067 49193157  (5111514) + Crypton-N1_DR     DNA/Crypton-A             2    104   (380) 3490280 *
  1134   15.0  3.8  8.3  chr8              49193157 49193446  (5111225) + Crypton-N1_DR     DNA/Crypton-A           195    472    (12) 3490281  
  3779    8.3  3.1  4.4  chr8              49193469 49194046  (5110625) C HATN3_DR          DNA/hAT-Tip100          (0)    571       1 3490282  
   849    6.6  1.4  2.9  chr8              49194612 49194752  (5109919) + Tc1-1_DR          DNA/TcMar-Tc1            64    202  (1423) 3490283  
   687   10.7  2.9  0.9  chr8              49194752 49194855  (5109816) + Tc1-1_DR          DNA/TcMar-Tc1          1079   1184   (441) 3490284 *
   441   24.0  2.5  0.0  chr8              49194812 49194847  (5109824) + CryptonV-N5_DR    DNA/Crypton-V         12512  12635 (11902) 3490285 *
   698    3.5  0.0  0.0  chr8              49194848 49194932  (5109739) C TDR19C            DNA/hAT-Charlie       (192)    204     120 3490286  
  6806    5.1 10.1  0.9  chr8              49194933 49195919  (5108752) + HARBINGERN3B_DR   DNA/PIF-Harbinger         8   1084     (0) 3490287  
   838   11.1  0.0  4.0  chr8              49195920 49196045  (5108626) C TDR19C            DNA/hAT-Charlie       (275)    121       1 3490288  
  1259   12.2 11.1  1.6  chr8              49196046 49196275  (5108396) + Tc1-1_DR          DNA/TcMar-Tc1          1196   1447   (178) 3490289  
   541   20.2  3.3  3.9  chr8              49196046 49196076  (5108595) + DNA2-16_DR        DNA                   13908  14056  (3995) 3490290 *
   827   14.8  4.6  1.9  chr8              49196253 49196404  (5108267) C DNAX-23_DR        DNA                  (1409)  10392   10237 3490291 *
  2571    8.9  0.0  0.0  chr8              49196274 49196609  (5108062) C SINE2-4_DR        SINE/tRNA-V-RTE         (7)    364      29 3490292  
   953   13.1 19.6  0.7  chr8              49197093 49197322  (5107349) + ANGEL             DNA/Kolobok              37    309     (0) 3490293  
   330   15.1  8.1  1.3  chr8              49197340 49197413  (5107258) C TZF28B            DNA/TcMar-Tc1           (0)   1614    1536 3490294  
   245   20.3  0.0  3.1  chr8              49197458 49197523  (5107148) C TZF28B            DNA/TcMar-Tc1        (1529)     85      22 3490295  
   626   17.8 10.0  2.5  chr8              49197574 49197723  (5106948) + Mariner-N13_DR    DNA/TcMar-Tc1            20    180   (961) 3490296  
  8457    5.9  7.4  0.2  chr8              49197757 49198898  (5105773) C TC1DR3            DNA/TcMar-Tc1           (0)   1225       1 3490297  
   345   22.0  0.0  3.3  chr8              49198949 49199042  (5105629) C CryptonV-N4_DR    DNA/Crypton-V        (1290)  12203   12113 3490298 *
  1440   13.8  9.7  4.0  chr8              49198964 49199273  (5105398) C Kolobok-N10C_DR   DNA/Kolobok             (4)    340      14 3490299  
  7245    2.5  0.0  0.2  chr8              49199330 49200188  (5104483) C HARBINGERN3B_DR   DNA/PIF-Harbinger       (0)   1084     228 3490300  
   414   15.3  0.0  3.5  chr8              49200168 49200187  (5104484) + CryptonV-N4_DR    DNA/Crypton-V          4571   4651  (8838) 3490301 *
   545    3.1  0.0  0.0  chr8              49200188 49200251  (5104420) C HARBINGERN3B_DR   DNA/PIF-Harbinger    (1020)     64       1 3490300  
   531   18.9  1.4  0.9  chr8              49200253 49200387  (5104284) + Kolobok-N10C_DR   DNA/Kolobok             129    311    (33) 3490302  
   964   11.9 13.2  0.9  chr8              49200780 49200983  (5103688) + EnSpm-N3C_DR      DNA/CMC-EnSpm             2    230    (53) 3490303  
   241   18.3 13.0  1.8  chr8              49201569 49201668  (5103003) + hAT-25_DR         DNA/hAT-Charlie        2248   2358    (42) 3490304  
   204   17.7 13.0  0.8  chr8              49201618 49201628  (5103043) + DNA6-1_DR         DNA/hAT-hAT5            600    715   (429) 3490305 *
   297   12.2 20.6  1.8  chr8              49201629 49201720  (5102951) C EnSpm-8_DR        DNA/CMC-EnSpm        (1652)   7789    7681 3490306  
   237   18.2  7.5 12.8  chr8              49201637 49201664  (5103007) C IS3EU-4_DR        DNA/IS3EU           (10887)   4142    4068 3490307 *
   264   17.1  2.8  1.4  chr8              49201665 49201735  (5102936) + EnSpm-7_DR        DNA/CMC-EnSpm          9366   9437  (1597) 3490308  
   200   12.0  5.6  7.5  chr8              49201714 49201821  (5102850) C ENSPM-6_DR        DNA/CMC-EnSpm       (19190)  13426   13321 3490309 *
   494   23.7  1.3  8.4  chr8              49201728 49201879  (5102792) + Harbinger1_DR     DNA/PIF-Harbinger      2717   2858  (1603) 3490310 *
   770    5.5  1.6  0.8  chr8              49201756 49201882  (5102789) C DNA-2-32_DR       DNA/CMC-EnSpm?       (3165)   5617    5490 3490311  
   574   12.1  0.6  1.8  chr8              49201757 49201925  (5102746) + EnSpm-N25_DR      DNA/CMC-EnSpm           800    966  (3720) 3490312 *
  1290   11.7  7.5 25.1  chr8              49201775 49202229  (5102442) C Zisupton-6_DR     DNA/Zisupton        (12734)   9382    8992 3490313  
   352   20.4  1.7  4.3  chr8              49201880 49201962  (5102709) + Penelope-1_DR     LINE/Penelope            25    253  (4193) 3490314 *
   497   16.0  3.7  1.8  chr8              49201883 49201967  (5102704) + ZFERV-2-I_DR      LTR/ERV1                667    882  (9682) 3490315 *
  3091   15.4  1.0  6.0  chr8              49201901 49202588  (5102083) C EnSpm-N13_DR      DNA/CMC-EnSpm       (13872)   8277    7622 3490316 *
  4622    8.6  0.9  0.9  chr8              49201984 49202656  (5102015) C Merlin-1_DR       DNA/Merlin           (8306)   2221    1549 3490317  
  3870   10.2  0.5 12.8  chr8              49202005 49202749  (5101922) + Helitron-N2_DR    RC/Helitron             916   1579   (884) 3490318 *
   693   24.6  7.3  5.6  chr8              49202485 49202799  (5101872) + Zisupton-6_DR     DNA/Zisupton           9131   9450 (12666) 3490319 *
   730   15.5  1.9  2.7  chr8              49202578 49202836  (5101835) + EnSpm-N42_DR      DNA/CMC-EnSpm           623    879   (373) 3490320  
   211   20.0  6.0  0.0  chr8              49203561 49203610  (5101061) C LOOPERN4_DR       DNA/Kolobok-T2        (388)    529     477 3490321 *
   379    7.5  2.1  1.5  chr8              49203568 49203661  (5101010) + EnSpm-N14_DR      DNA/CMC-EnSpm          3554   3630   (950) 3490322  
   308    2.9  4.4  0.0  chr8              49203592 49203659  (5101012) + hAT-N131_DR       DNA/hAT-Ac              265    335  (1729) 3490323 *
   297   10.0  1.2  7.4  chr8              49203660 49203677  (5100994) + Zisupton-6_DR     DNA/Zisupton           9408   9488 (12628) 3490324  
   251   21.4  8.8  0.8  chr8              49203678 49203704  (5100967) C ENSPM-6_DR        DNA/CMC-EnSpm       (17673)  14943   14822 3490325  
   255   10.8  0.0  0.0  chr8              49204595 49204631  (5100040) + DNA2-17_DR        DNA                      67    103    (72) 3490326 *
   967   10.8  2.8  2.7  chr8              49204604 49205874  (5098797) + SAT-4_DR          Satellite                 1   1272     (2) 3490327  
   314   21.9  0.0  0.0  chr8              49205922 49205994  (5098677) C DNA2-17_DR        DNA                    (74)    101      29 3490328  
   233   19.6  0.0  0.0  chr8              49207605 49207655  (5097016) C Helitron-N5_DR    RC/Helitron          (4879)   4630    4580 3490329  
 11320    1.7  1.8  0.1  chr8              49207823 49209153  (5095518) + DNA-5-5_DR        DNA/hAT                   1   1353     (0) 3490330  
   400   22.1  3.2  0.0  chr8              49209695 49209789  (5094882) C EnSpmN1_DR        DNA/CMC-EnSpm        (2081)   4500    4403 3490331 *
  1472    9.8  2.4  0.0  chr8              49209707 49209911  (5094760) + DNA2-15_DR        DNA/hAT-Ac                5    214   (316) 3490332  
   361   18.9  7.5  3.1  chr8              49209840 49209932  (5094739) + EnSpm-2_DR        DNA/CMC-EnSpm           865    961  (7027) 3490333 *
   524   17.2  0.0  0.0  chr8              49209886 49209978  (5094693) C DNA-8-24_DR       DNA/hAT-Tip100       (1202)    581     489 3490334  
   984    8.0 12.0  0.0  chr8              49209987 49210136  (5094535) + TDR19C            DNA/hAT-Charlie         200    367    (29) 3490335  
  4046    7.0  2.9  1.2  chr8              49210818 49211379  (5093292) C HATN3_DR          DNA/hAT-Tip100          (0)    571       1 3490336  
  1024   15.2  8.1  0.0  chr8              49211383 49211618  (5093053) + L2-3_DRe          LINE/L2                4806   5060     (8) 3490337  
  5422   10.5 13.8  1.0  chr8              49211788 49212780  (5091891) + HATN13_DR         DNA/hAT-Ac                1   1119     (0) 3490338  
   384   24.3  7.5  5.8  chr8              49213221 49213408  (5091263) + EnSpm-N13_DR      DNA/CMC-EnSpm         16871  17061  (5088) 3490339 *
   769   21.3  6.5  2.8  chr8              49213384 49213629  (5091042) + Kolobok-1_DR      DNA/Kolobok-T2         5004   5258  (1045) 3490340 *
   976   16.9  6.1  9.2  chr8              49213416 49213695  (5090976) + Academ-N1_DRe     DNA/Academ-1           1077   1348  (2680) 3490341  
   273   21.1  1.4  2.8  chr8              49213705 49213777  (5090894) + LOOPERN7_DR       DNA/Kolobok-T2          238    309   (981) 3490342  
   240   14.3  6.1  0.0  chr8              49213741 49213789  (5090882) + hAT-N64B_DR       DNA/hAT-Ac             2048   2099  (1700) 3490343 *
   245    8.9  0.0 15.2  chr8              49213749 49213801  (5090870) C CryptonV-N3_DR    DNA/Crypton-V       (19714)    949     904 3490344 *
   295   22.2  4.9  1.2  chr8              49213776 49213857  (5090814) C Kolobok-N7_DR     DNA/Kolobok-T2        (431)    745     661 3490345  
   255   25.9  4.9  1.2  chr8              49213856 49213937  (5090734) C Kolobok-N7_DR     DNA/Kolobok-T2        (431)    745     661 3490345 *
   250   20.4  0.0 18.3  chr8              49213858 49213871  (5090800) C CryptonV-N3_DR    DNA/Crypton-V       (19684)    959     909 3490346 *
   205   13.3  4.2  6.4  chr8              49213904 49213951  (5090720) + hAT-N64B_DR       DNA/hAT-Ac             2049   2095  (1704) 3490347 *
   288   22.9  2.4  2.4  chr8              49213936 49214020  (5090651) C Kolobok-N7_DR     DNA/Kolobok-T2        (431)    745     661 3490348 *
   316   21.0  3.6  2.4  chr8              49214020 49214102  (5090569) C Kolobok-N7_DR     DNA/Kolobok-T2        (432)    744     661 3490348 *
   354   21.6  2.2  1.1  chr8              49214035 49214123  (5090548) + LOOPERN7_DR       DNA/Kolobok-T2          243    332   (958) 3490349  
   321   15.6  1.5  1.5  chr8              49214119 49214183  (5090488) + LOOPERN7_DR       DNA/Kolobok-T2          245    309   (981) 3490350 *
   253   19.1  2.9  2.9  chr8              49214123 49214192  (5090479) C Kolobok-N7_DR     DNA/Kolobok-T2        (693)    483     412 3490345 *
   208   20.0  5.4  1.7  chr8              49214148 49214203  (5090468) C Zisupton-1_DR     DNA/Zisupton         (9341)    288     231 3490351 *
   217   18.5  3.6  1.8  chr8              49214227 49214281  (5090390) C Zisupton-1_DR     DNA/Zisupton         (9342)    287     232 3490351 *
   284   23.1  5.4  1.0  chr8              49214261 49214352  (5090319) C Kolobok-N7_DR     DNA/Kolobok-T2        (431)    745     650 3490352  
   205   25.4  2.4  6.2  chr8              49214280 49214363  (5090308) + MuDR-2_DR         DNA/MULE-MuDR         10843  10923 (13010) 3490353 *
   317   13.6  2.9  2.9  chr8              49214341 49214408  (5090263) C Kolobok-N7_DR     DNA/Kolobok-T2        (430)    746     679 3490354 *
   407   17.5  6.1  1.9  chr8              49214396 49214410  (5090261) + Helitron-1_DR     RC/Helitron           11258  11276 (15024) 3490355  
  3076   13.5  5.8  1.3  chr8              49214411 49214996  (5089675) C DNA4-1B_DR        DNA/Sola-2              (2)    612       1 3490356  
   292   23.5  0.0  0.0  chr8              49215026 49215093  (5089578) + LOOPERN7_DR       DNA/Kolobok-T2          242    309   (981) 3490357  
  1019   24.8  2.4  1.4  chr8              49215100 49215389  (5089282) + EnSpm-N13_DR      DNA/CMC-EnSpm         18034  18326  (3823) 3490358  
   216   19.7  2.9  5.9  chr8              49215582 49215651  (5089020) + BEL14-I_DR        LTR/Pao                4407   4474  (1685) 3490359  
   439   11.3  1.6  0.0  chr8              49216094 49216155  (5088516) + HATN16_DR         DNA/hAT-Charlie         720    782   (162) 3490360 *
   858   11.3  0.0  0.0  chr8              49216101 49216388  (5088283) + (CACG)n           Simple_repeat             1    288     (0) 3490361  
   347   14.7  0.0  0.0  chr8              49216156 49216191  (5088480) + ENSPM-6_DR        DNA/CMC-EnSpm         31676  31773   (843) 3490362 *
   682    6.1  0.0  1.8  chr8              49216233 49216398  (5088273) C Zisupton-7_DR     DNA/Zisupton         (5549)  11533   11371 3490363  
   230   26.5  4.2  1.6  chr8              49216329 49216341  (5088330) + ERV1-N6-I_DR      LTR/ERV1               4077   4099   (404) 3490364 *
   269   13.6  0.0  0.0  chr8              49216342 49216407  (5088264) + IS3EU-1_DR        DNA/IS3EU              1923   1988  (6716) 3490365  
   230   26.5  4.2  1.6  chr8              49216408 49216451  (5088220) + ERV1-N6-I_DR      LTR/ERV1               4100   4187   (316) 3490364  
   742   15.6  1.7 10.3  chr8              49216655 49216833  (5087838) C HATN17_DR         DNA/hAT-Tip100       (1043)    504     340 3490366 *
   878    7.4  2.6 10.6  chr8              49216679 49216830  (5087841) + hAT-N167B_DR      DNA/hAT-Charlie        1238   1378   (195) 3490367  
   701   11.3  5.1 15.4  chr8              49216831 49216856  (5087815) C DNAX-23_DR        DNA                  (1420)  10381   10220 3490368  
   373    9.7  4.1  6.7  chr8              49217205 49217326  (5087345) C piggyBac-N5_DR    DNA/PiggyBac?         (838)   1298    1180 3490369 *
   416   19.1  8.0  1.4  chr8              49217238 49217257  (5087414) C Merlin-2_DR       DNA/Merlin           (8922)   4999    4920 3490370  
   621    5.8  7.7  0.0  chr8              49217258 49217326  (5087345) + DNA8-26_DR        DNA                    1429   1505  (3025) 3490371  
  7921    6.7  8.5  0.7  chr8              49217327 49218462  (5086209) C TC1DR3            DNA/TcMar-Tc1           (0)   1225       1 3490372  
   416   19.1  8.0  1.4  chr8              49217362 49217375  (5087296) C Merlin-2_DR       DNA/Merlin           (8922)   4919    4853 3490370 *
   216   16.7  0.0  0.0  chr8              49218433 49218468  (5086203) C DNA8-26_DR        DNA                  (2995)   1535    1500 3490373  
  1321    8.8  0.5  0.5  chr8              49219233 49219426  (5085245) C hAT-N94_DR        DNA/hAT-Charlie       (244)    827     634 3490374  
   213    7.4  0.0  0.0  chr8              49219547 49219557  (5085114) + ENSPM-6_DR        DNA/CMC-EnSpm          7698   7708 (24908) 3490375  
  1140   12.0  4.9  0.0  chr8              49219558 49219740  (5084931) C HATN16_DR         DNA/hAT-Charlie         (0)    944     753 3490376 *
  1917   13.1  4.5  9.3  chr8              49219620 49220158  (5084513) + EnSpm-6N1_DR      DNA/CMC-EnSpm           936   1450  (7786) 3490377 *
  3467   12.7  4.2  1.0  chr8              49219682 49219745  (5084926) C Merlin-1_DR       DNA/Merlin           (8289)   2238    1935 3490378  
  3503    6.2  5.1  1.1  chr8              49219746 49220271  (5084400) + Mariner-N38_DR    DNA/TcMar-Tc1             1    547     (0) 3490379  
   256   25.7  4.9  2.2  chr8              49220272 49220379  (5084292) + EnSpm-N13_DR      DNA/CMC-EnSpm          8170   8283 (13866) 3490380  
   226   28.6  2.8  6.2  chr8              49220179 49220261  (5084410) + Zisupton-6_DR     DNA/Zisupton           9131   9279 (12837) 3490381 *
   407   18.8  0.0  0.0  chr8              49220262 49220394  (5084277) + hAT-13_DR         DNA/hAT-Tip100         2388   2520   (282) 3490382 *
  3467   12.7  4.2  1.0  chr8              49220272 49220349  (5084322) C Merlin-1_DR       DNA/Merlin           (8289)   1934    1550 3490378  
  1191    7.9  0.0  0.0  chr8              49220276 49220468  (5084203) + (TAGA)n           Simple_repeat             1    193     (0) 3490383 *
   630   14.6  0.0  4.6  chr8              49220332 49220489  (5084182) + Kolobok-2_DR      DNA/Kolobok-T2         3211   3361  (3339) 3490384 *
   226   28.6  2.8  6.2  chr8              49220395 49220461  (5084210) + Zisupton-6_DR     DNA/Zisupton           9280   9404 (12712) 3490381 *
  1376    7.7  0.0  2.2  chr8              49220409 49220595  (5084076) C EnSpm-N61_DR      DNA/CMC-EnSpm        (1753)   2380    2198 3490385 *
  1558    4.3  0.0  0.0  chr8              49220468 49220652  (5084019) C HATN16_DR         DNA/hAT-Charlie       (759)    185       1 3490386  
   316   10.2  8.2  0.0  chr8              49220653 49220701  (5083970) C SAT-26B_DR        Satellite             (373)    420     368 3490387 *
  1360   14.0 13.6  0.0  chr8              49220659 49220930  (5083741) + ANGEL             DNA/Kolobok               1    309     (0) 3490388  
   293   16.9  4.1  8.6  chr8              49220702 49220741  (5083930) C DNA6-1_DR         DNA/hAT-hAT5          (425)    710     632 3490389 *
   208   22.2  0.0  8.8  chr8              49220872 49220945  (5083726) + EnSpm-17_DR       DNA/CMC-EnSpm          3072   3139  (6137) 3490390  
   798   13.1  5.4  0.0  chr8              49221066 49221195  (5083476) + Kolobok-N3_DR     DNA/Kolobok-T2?          16    152   (218) 3490391  
  1232    8.1  0.0  0.6  chr8              49221220 49221380  (5083291) + TE-X-18_DR        DNA                       2    161    (88) 3490392  
  2404    9.0  0.3  0.0  chr8              49221382 49221702  (5082969) + Harbinger-N13_DR  DNA/PIF-Harbinger         3    324     (0) 3490393  
  2901   14.8  4.4  0.6  chr8              49221713 49222207  (5082464) C Harbinger-8N2_DR  DNA/PIF-Harbinger       (0)    548      35 3490394  
  1946    9.2 14.9  1.8  chr8              49222208 49222604  (5082067) + HATN10_DR         DNA/hAT-Ac                1    448     (7) 3490395  
   575   11.8  2.1  1.1  chr8              49222601 49222694  (5081977) + TE-X-18_DR        DNA                     154    248     (1) 3490396 *
   414   12.9 18.8  0.0  chr8              49222720 49222804  (5081867) + Kolobok-N3_DR     DNA/Kolobok-T2?         270    370     (0) 3490397  
   202   22.1  5.6  5.6  chr8              49222886 49222957  (5081714) C BEL3-I_DR         LTR/Pao              (4758)   1263    1192 3490398 *
  3531    7.9  2.0  0.2  chr8              49222897 49223390  (5081281) C hAT-N203_DR       DNA/hAT-Tip100       (3985)   1556    1054 3490399  
   276   12.0  7.9 20.7  chr8              49224348 49224536  (5080135) C hAT-N110_DR       DNA/hAT?                (0)    697     529 3490400  
   262   10.8  2.4 10.4  chr8              49224535 49224617  (5080054) C hAT-N110_DR       DNA/hAT?              (585)    112      36 3490400 *
  9998    4.2  0.1  0.5  chr8              49224619 49225829  (5078842) C Harbinger-4N1C_DR DNA/PIF-Harbinger       (0)   1206       1 3490401  
  1932    4.7 13.8  4.7  chr8              49225942 49226275  (5078396) + hAT-N179_DR       DNA/hAT-Tip100            1    363   (531) 3490402  
  1978    6.4  6.6  2.3  chr8              49226280 49226416  (5078255) + hAT-N179_DR       DNA/hAT-Tip100          600    825    (69) 3490403  
   886   13.6  2.4  3.6  chr8              49226417 49226584  (5078087) + hAT-N53_DR        DNA/hAT-Ac             1120   1285  (2395) 3490404  
  1978    6.4  6.6  2.3  chr8              49226585 49226624  (5078047) + hAT-N179_DR       DNA/hAT-Tip100          826    894     (0) 3490403  
  1009   15.6 12.8  2.2  chr8              49226626 49226868  (5077803) + Kolobok-N1_DR     DNA/Kolobok-T2?         458    725    (74) 3490405  
  1484    7.3  0.0  0.0  chr8              49227049 49227240  (5077431) + HATN4_DR          DNA/hAT-Charlie           1    192     (0) 3490406  
   492   13.9  1.1  1.1  chr8              49227166 49227252  (5077419) C L1-60_DR          LINE/L1              (5311)    366     280 3490407 *
  1384   11.3  5.6  1.2  chr8              49227263 49227495  (5077176) C Kolobok-N1_DR     DNA/Kolobok-T2?       (546)    253      11 3490408  
  1058   14.1  9.5  1.6  chr8              49227637 49227867  (5076804) + Kolobok-N1_DR     DNA/Kolobok-T2?         545    793     (6) 3490409  
  1019    9.3  6.8  3.3  chr8              49228019 49228195  (5076476) C Kolobok-N1_DR     DNA/Kolobok-T2?       (546)    253      71 3490410  
   338   24.3  0.0  0.0  chr8              49228363 49228432  (5076239) C hAT-N110_DR       DNA/hAT?              (153)    544     475 3490411 *
   846   11.5  8.9  1.7  chr8              49228428 49228595  (5076076) + Kolobok-N1_DR     DNA/Kolobok-T2?         545    724    (75) 3490412  
   718   15.8 16.5  8.7  chr8              49228793 49229028  (5075643) C Kolobok-N1_DR     DNA/Kolobok-T2?       (546)    253       1 3490413  
  9265    3.3  5.2  1.1  chr8              49229491 49230676  (5073995) + LOOPERN1_DR       DNA/Kolobok-T2            1   1234     (0) 3490414  
   698   17.3 26.6  0.0  chr8              49230677 49230890  (5073781) C Kolobok-N10B_DR   DNA/Kolobok             (0)    271       1 3490415  
   333   29.2  6.2  0.0  chr8              49230891 49230957  (5073714) C DNA2-8_DR         DNA/CMC-EnSpm        (1799)   2608    2533 3490416  
   205    7.1  0.0  0.0  chr8              49230934 49230961  (5073710) C ENSPM-6_DR        DNA/CMC-EnSpm       (17589)  15027   15000 3490417 *
   358   14.0  2.0  0.0  chr8              49231409 49231508  (5073163) C Helitron-2_DR     RC/Helitron         (21057)   6355    6254 3490418  
   300   17.1  3.4  1.6  chr8              49231417 49231434  (5073237) + hAT-25_DR         DNA/hAT-Charlie        2220   2337    (60) 3490419 *
   372    9.0  0.0  3.4  chr8              49231425 49231516  (5073155) C EnSpm-N17_DR      DNA/TcMar            (3177)   2016    1928 3490420 *
   541    7.2  6.1  1.0  chr8              49231435 49231532  (5073139) + EnSpm-N37_DR      DNA/CMC-EnSpm          4217   4319  (2328) 3490421  
   350   17.8  8.6  0.0  chr8              49231438 49231451  (5073220) + Dada-U6_DR        DNA/Dada               7108   7197  (1766) 3490422 *
   456    6.9  0.0  0.0  chr8              49231452 49231552  (5073119) + DNA8-10_DR        DNA/hAT-Ac             1611   1711  (2307) 3490423  
   415   11.8  0.8  5.8  chr8              49231455 49231580  (5073091) + hAT-N134B_DR      DNA/hAT?                737    856    (70) 3490424 *
   219   28.6  3.0  6.2  chr8              49231509 49231532  (5073139) C IS3EU-1_DR        DNA/IS3EU            (1946)   6754    6635 3490425 *
  3912    3.7  3.6  5.6  chr8              49231533 49232112  (5072559) + hAT-N35_DR        DNA/hAT-Ac                1    569   (864) 3490426  
   457    5.4  0.0  0.0  chr8              49232116 49232171  (5072500) + hAT-N35_DR        DNA/hAT-Ac             1378   1433     (0) 3490427  
   411   23.1  1.9  0.0  chr8              49232172 49232259  (5072412) + EnSpm-N14_DR      DNA/CMC-EnSpm          3562   3651   (929) 3490428 *
   472   13.0  0.0  0.0  chr8              49232161 49232252  (5072419) + Merlin-1_DR       DNA/Merlin             1538   1629  (8898) 3490429 *
   722    8.4  1.9  0.0  chr8              49232172 49232325  (5072346) + Zisupton-6_DR     DNA/Zisupton           9336   9492 (12624) 3490430  
   401   23.4  0.0  1.6  chr8              49232253 49232280  (5072391) C Zisupton-6_DR     DNA/Zisupton        (13155)   8943    8838 3490431 *
   259   24.1  3.2  5.7  chr8              49232260 49232353  (5072318) + hAT-N35_DR        DNA/hAT-Ac              700    782   (651) 3490432 *
   869    6.7  5.0  0.0  chr8              49232318 49232436  (5072235) + TC1DR3            DNA/TcMar-Tc1            50    174  (1051) 3490433 *
  4928    5.4  2.7  0.5  chr8              49232434 49233068  (5071603) + TC1DR3            DNA/TcMar-Tc1           576   1224     (1) 3490434  
   305   23.8  0.7 10.6  chr8              49233394 49233451  (5071220) C DNA2-7_DR         DNA                  (6989)   2661    2521 3490435  
   393   19.2  1.0  3.2  chr8              49233452 49233548  (5071123) + Mariner-N38_DR    DNA/TcMar-Tc1           264    358   (189) 3490436  
  1734   10.7 31.6  1.8  chr8              49233585 49233976  (5070695) + DNA-X-4_DR        DNA                       3    509   (736) 3490437 *
  2119   16.4 20.7  7.7  chr8              49233680 49234465  (5070206) C Merlin-2_DR       DNA/Merlin           (2940)  10981   10101 3490438 *
  3266   10.4  4.0  2.5  chr8              49233964 49234484  (5070187) + DNA-X-4_DR        DNA                     717   1245     (0) 3490439  
   238   17.0  0.0  0.0  chr8              49234463 49234509  (5070162) C Kolobok-2_DR      DNA/Kolobok-T2       (3508)   3192    3146 3490440 *
   204   11.4  0.0  0.0  chr8              49234513 49234547  (5070124) + Merlin-1_DR       DNA/Merlin             5084   5118  (5409) 3490441  
   210   15.0  0.0  0.0  chr8              49235267 49235306  (5069365) C hAT-N185_DR       DNA/hAT?              (533)    427     388 3490442  
   919   14.8  0.0  1.9  chr8              49235582 49235599  (5069072) + DNA8-17_DR        DNA/hAT-Tip100         1295   1405   (408) 3490443  
   986    9.2  0.0  0.0  chr8              49235600 49235740  (5068931) + SINE2-5_DR        SINE/tRNA-V-RTE           1    141   (141) 3490444  
   865    5.3  0.9  0.0  chr8              49235777 49235889  (5068782) C Penelope-5_DR     LINE/Penelope           (2)   2874    2761 3490445  
  3628    1.0  1.2  0.0  chr8              49235898 49236308  (5068363) + L2-1_DR           LINE/L2                4570   4985     (0) 3490446  
  6083    6.6  1.4  0.6  chr8              49236350 49237175  (5067496) + Penelope-5_DR     LINE/Penelope          2005   2837    (39) 3490447  
  1180   18.9  0.7  6.3  chr8              49237122 49237404  (5067267) C ZFERV-2N1-I_DR    LTR/ERV1              (913)   6064    5797 3490448 *
  2771    6.3  0.0  2.5  chr8              49237155 49237530  (5067141) C SINE2-3_DR        SINE/tRNA-V-RTE         (1)    367       1 3490449  
   355   21.0  0.0  3.7  chr8              49237461 49237544  (5067127) + DNA8-10_DR        DNA/hAT-Ac             2745   2825  (1193) 3490450 *
  1831    9.1  2.4  3.8  chr8              49237800 49238096  (5066575) C HE1_DR1           SINE/tRNA-V-RTE        (14)    388      96 3490451  
  1425   15.6 11.6  9.6  chr8              49238097 49238282  (5066389) + EnSpm-N11_DR      DNA/CMC-EnSpm          3309   3800  (1553) 3490452  
   360   23.4  4.7  3.9  chr8              49238172 49238300  (5066371) + CryptonV-N5_DR    DNA/Crypton-V          4074   4203 (20334) 3490453 *
   302   10.2  0.0  5.1  chr8              49238262 49238323  (5066348) C hAT-N127_DR       DNA/hAT-Charlie      (5047)   5269    5211 3490454 *
   273   23.5  5.7  3.3  chr8              49238339 49238426  (5066245) C Zisupton-3_DR     DNA/Zisupton         (3356)   4599    4510 3490455  
   991   11.8  9.0  1.0  chr8              49238864 49239051  (5065620) + DNA11TA1_DR       DNA/CMC-EnSpm             1    203     (0) 3490456  
  3152   16.4 11.1  6.1  chr8              49239114 49239945  (5064726) C TC1DR3B           DNA/TcMar-Tc1           (9)    880      10 3490457  
   539   18.7  2.3  4.8  chr8              49240000 49240128  (5064543) + Kolobok-N13_DR    DNA                     266    391    (68) 3490458  
   220   28.6  1.6  0.0  chr8              49240200 49240262  (5064409) C TDR13D            DNA                     (0)    762     699 3490459  
  2363    7.0 10.2  0.0  chr8              49240274 49240615  (5064056) + HarbingerN5_DR    DNA/PIF-Harbinger       485    861     (0) 3490460  
  2273   14.5 13.6  0.8  chr8              49240640 49241133  (5063538) C TDR13D            DNA                   (215)    547       1 3490459  
   246   21.0  0.0 15.1  chr8              49241476 49241504  (5063167) + DNA2-16_DR        DNA                   10026  10043  (8008) 3490461  
  1445   10.9 16.0  1.0  chr8              49241505 49241773  (5062898) C ANGEL             DNA/Kolobok             (0)    309       1 3490462  
   260   18.2  1.8  0.0  chr8              49241733 49241777  (5062894) C Helitron-2_DR     RC/Helitron         (15245)  12167   12122 3490463 *
  6270   10.3  2.0  5.6  chr8              49241778 49242818  (5061853) + Looper-N7_DR      DNA/Kolobok-T2            1   1006     (9) 3490464  
   216   16.2  0.0  0.0  chr8              49242874 49242910  (5061761) C Nimb-7_DR         LINE/I                 (20)   2274    2238 3490465  
   298   21.7 11.1  0.6  chr8              49243002 49243154  (5061517) C Nimb-7_DR         LINE/I                 (75)   2219    2051 3490465  
   220   22.0  0.0  0.0  chr8              49243162 49243211  (5061460) C hAT-N91_DR        DNA/hAT-Ac            (303)     52       3 3490466  
  1184   11.8  7.0 13.2  chr8              49243249 49243521  (5061150) C HE1_DR1           SINE/tRNA-V-RTE         (7)    395     138 3490467  
   758   21.9  5.2  3.0  chr8              49243329 49243558  (5061113) C hAT-N47B_DR       DNA/hAT-Tip100        (240)    748     514 3490468 *
   423   13.8 16.5  6.7  chr8              49243502 49243515  (5061156) + DNA8-10_DR        DNA/hAT-Ac             1870   1988  (2030) 3490469 *
   508   14.7 18.9  0.0  chr8              49243516 49243610  (5061061) + DNA8-17_DR        DNA/hAT-Tip100         1311   1423   (390) 3490470 *
  1318    7.7  3.1  0.0  chr8              49243609 49243802  (5060869) C Mariner-N38_DR    DNA/TcMar-Tc1         (347)    200       1 3490471  
   858   17.2  8.9  3.3  chr8              49243803 49243872  (5060799) C Helitron-4_DR     RC/Helitron         (18335)  13533   13450 3490472 *
  1180   15.7  3.0  0.0  chr8              49243803 49243844  (5060827) + Merlin-1_DR       DNA/Merlin             1975   2217  (8310) 3490473  
   661    5.7  2.8  1.9  chr8              49243937 49244043  (5060628) + L1-102_DR         LINE/L1                2882   2989    (13) 3490474  
  2709    7.3  2.8  0.0  chr8              49244088 49244483  (5060188) + L1-126_DR         LINE/L1                5324   5730     (5) 3490475  
  1014    9.8  1.4  7.6  chr8              49244596 49244804  (5059867) + DNA11TA1_DR       DNA/CMC-EnSpm             7    203     (0) 3490476  
   257   21.3  2.6  2.6  chr8              49245284 49245360  (5059311) C DNA-5-8E_DR       DNA/hAT-hAT5            (0)    482     406 3490477 *
  2361    4.3  2.6  0.3  chr8              49245353 49245655  (5059016) C DNA13TA1a_DR      DNA/TcMar-Tc1           (8)    310       1 3490478  
   308   18.7  7.4  1.2  chr8              49245656 49245735  (5058936) + HE1_DR1           SINE/tRNA-V-RTE         175    259   (143) 3490479  
   235    8.3  2.8  0.0  chr8              49245755 49245780  (5058891) C hAT-N59_DR        DNA/hAT-Tip100          (0)   1212    1186 3490480  
  4567    9.8  5.4 19.9  chr8              49245781 49246911  (5057760) + Harbinger-5N1_DR  DNA/PIF-Harbinger         1    994   (829) 3490481  
  1145   11.9  0.4  9.9  chr8              49246698 49246940  (5057731) + CryptonV-1_DR     DNA/Crypton-V          8956   9177  (8696) 3490482 *
  1813   11.7  1.0  0.7  chr8              49246913 49247221  (5057450) + HATN1_DR          DNA/hAT                 118    427     (0) 3490483  
   590   10.3 20.0  0.0  chr8              49247573 49247727  (5056944) C TC1DR2            DNA/TcMar-Tc1          (19)    857     672 3490484 *
  1533    9.8 13.7  0.3  chr8              49247723 49247999  (5056672) C TC1DR2            DNA/TcMar-Tc1         (562)    314       1 3490484  
   348   22.1  8.1  0.0  chr8              49248048 49248133  (5056538) C EnSpm-N48B_DR     DNA/CMC-EnSpm        (4296)   2663    2571 3490485 *
  2281   11.1  3.5  0.6  chr8              49248070 49248414  (5056257) + SINE2-4_DR        SINE/tRNA-V-RTE           9    363     (8) 3490486  
  1426   16.3  4.0  1.8  chr8              49248169 49248443  (5056228) + DNA-6-N2_DR       DNA                    3347   3627  (1429) 3490487 *
   212   32.6  2.1  0.0  chr8              49248743 49248837  (5055834) + CR1-37_DR         LINE/L2                2606   2702    (15) 3490488  
   448   21.2  3.9 11.7  chr8              49248848 49248917  (5055754) + DNAX-23_DR        DNA                    9210   9263  (2538) 3490489  
  2884    3.6  0.8  0.6  chr8              49248918 49249278  (5055393) + HE2_DR            SINE/tRNA-V-RTE           2    363     (0) 3490490  
  1075    7.7  6.5  0.0  chr8              49249145 49249299  (5055372) + DNAX-23_DR        DNA                   10237  10401  (1400) 3490491 *
  2412    7.0  2.5  4.7  chr8              49249291 49249682  (5054989) C Mariner-N38_DR    DNA/TcMar-Tc1          (67)    480      97 3490492  
   258   16.0  9.8  1.1  chr8              49249642 49249723  (5054948) + CryptonV-N4_DR    DNA/Crypton-V          4960   5048  (8445) 3490493 *
   471    9.1 15.0  0.9  chr8              49250009 49250108  (5054563) + Tc1-1_DR          DNA/TcMar-Tc1           110    223  (1402) 3490494  
  9477    3.4  3.1  0.5  chr8              49250112 49251286  (5053385) C Harbinger-4N1C_DR DNA/PIF-Harbinger       (0)   1206       1 3490495  
  1305   12.9 19.1  0.0  chr8              49251288 49251528  (5053143) C Tc1-1_DR          DNA/TcMar-Tc1         (230)   1395    1109 3490496  
   498   10.0  2.2  6.0  chr8              49251494 49251631  (5053040) C hAT-N187_DR       DNA/hAT-Charlie       (838)    339     207 3490497 *
   498    5.9  0.8  3.4  chr8              49251526 49251647  (5053024) C Harbinger-N17_DR  DNA/PIF-Harbinger    (1215)    430     312 3490498 *
   572   12.1  1.8  3.6  chr8              49251546 49251657  (5053014) C Penelope-1_DR     LINE/Penelope        (4260)    186      77 3490499  
   340   10.0  4.8  4.8  chr8              49251579 49251683  (5052988) C EnSpm-N40B_DR     DNA/CMC-EnSpm         (748)   4759    4655 3490500 *
  1324   18.4  1.7  3.1  chr8              49252207 49252565  (5052106) + CryptonV-N4_DR    DNA/Crypton-V          6916   7269  (6224) 3490501 *
  3729   14.9  4.3  5.2  chr8              49252250 49253125  (5051546) + DNA2-3_DR         DNA/Merlin              162   1030   (215) 3490502  
  8439    1.9  1.1  0.4  chr8              49253126 49254100  (5050571) + hAT-N30_DR        DNA/hAT-Ac                1    982     (0) 3490503  
  1053   13.9  5.3  0.0  chr8              49254102 49254310  (5050361) C DNA2-3_DR         DNA/Merlin           (1023)    222       3 3490504  
   719   14.2  2.9  4.8  chr8              49254357 49254526  (5050145) C hAT-N32D_DR       DNA/hAT-Charlie       (467)    188      22 3490505  
   378   22.1  0.6  6.2  chr8              49254549 49254695  (5049976) C EnSpm-7_DR        DNA/CMC-EnSpm        (1781)   9253    9132 3490506 *
   672   13.0  0.0  0.9  chr8              49254576 49254691  (5049980) + ANGEL             DNA/Kolobok             195    309     (0) 3490507  
   614   15.0  1.5  2.3  chr8              49254692 49254703  (5049968) C hAT-N134_DR       DNA/hAT?              (206)    857     731 3490508  
  3384    9.0  1.6  0.2  chr8              49255076 49255574  (5049097) C TC1DR2            DNA/TcMar-Tc1         (370)    506       1 3490509  
  8796    9.1  5.8  0.9  chr8              49255707 49257097  (5047574) C hAT-N26_DR        DNA/hAT-Ac              (0)   1459       1 3490510  
   682   25.7  8.2  1.2  chr8              49257141 49257360  (5047311) + hAT-N120_DR       DNA/hAT-Charlie         223    458   (493) 3490511  
  1075   11.6  3.2  0.0  chr8              49257361 49257550  (5047121) + DNA-TA-2_DR       DNA/CMC-EnSpm             1    196     (0) 3490512  
  1165   10.7 16.2  7.3  chr8              49257596 49257848  (5046823) C TDR13D            DNA                   (488)    274       1 3490513  
   900   20.6  6.4 12.8  chr8              49258986 49259031  (5045640) C DNA8-10_DR        DNA/hAT-Ac           (1779)   2239    1903 3490514  
  1785   10.3 14.2  0.0  chr8              49259032 49259342  (5045329) C HE1_DR1           SINE/tRNA-V-RTE        (18)    384      30 3490515  
   244   16.4  6.5  1.5  chr8              49259340 49259401  (5045270) C CryptonV-N6_DR    DNA/Crypton-V         (287)    275     211 3490516 *
   899   14.3  2.3  2.9  chr8              49259601 49259773  (5044898) C CryptonV-N6_DR    DNA/Crypton-V         (390)    172       1 3490516  
  4124    8.0  4.9  0.2  chr8              49260161 49260736  (5043935) + TC1DR3            DNA/TcMar-Tc1           623   1225     (0) 3490517  
   240   14.0  0.0  7.0  chr8              49260696 49260741  (5043930) C DNA8-26_DR        DNA                  (2987)   1543    1501 3490518 *
   228    6.8  6.5  4.3  chr8              49260843 49260888  (5043783) + hAT-N127_DR       DNA/hAT-Charlie       10033  10079   (237) 3490519 *
   974   15.0  2.0  3.5  chr8              49260886 49261085  (5043586) C SINE2-1_DR        SINE/tRNA               (1)    197       1 3490520  
  1257   11.7  1.8  1.8  chr8              49261086 49261300  (5043371) C ANGEL             DNA/Kolobok            (92)    217       3 3490521  
   231   25.2  3.4  2.5  chr8              49261196 49261313  (5043358) + DNA6-1_DR         DNA/hAT-hAT5            605    723   (426) 3490522 *
   204   13.3  0.0  0.0  chr8              49261399 49261428  (5043243) C IS186             ARTEFACT              (300)   1038    1009 3490523  
   513   17.1  0.0  0.0  chr8              49261785 49261872  (5042799) + CryptonV-1_DR     DNA/Crypton-V             3     90 (17783) 3490524  
   763   17.2  2.0  2.5  chr8              49261899 49262101  (5042570) + EnSpm-N16_DR      DNA/CMC-EnSpm             1    202     (0) 3490525  
   274   13.6  0.0  5.1  chr8              49262130 49262191  (5042480) + hAT-N48C_DR       DNA/hAT-Ac             1678   1736   (563) 3490526  
   273   13.3  4.9  1.6  chr8              49262156 49262216  (5042455) C LTR-19_DR-LTR     LTR                  (1011)    351     289 3490527 *
   216   12.9 14.8  4.5  chr8              49262217 49262234  (5042437) + Helitron-2_DR     RC/Helitron           23636  23722  (3690) 3490528  
   570   27.9  8.5  8.8  chr8              49262441 49263249  (5041422) C MOSAT_DR          Satellite            (1121)    966     160 3490529  
   240   23.3  3.3  0.0  chr8              49263397 49263456  (5041215) C MOSAT_DR          Satellite            (2023)     64       3 3490530  
   226   24.2  4.0  7.4  chr8              49263457 49263512  (5041159) C Helitron-N5_DR    RC/Helitron          (6817)   2691    2609 3490531  
   201   24.1  4.2  6.0  chr8              49263606 49263674  (5040997) C Helitron-N5_DR    RC/Helitron           (130)   9379    9293 3490532  
   206    7.1  0.0  0.0  chr8              49263675 49263702  (5040969) + Polinton-4_DR     DNA/Maverick           4706   4733 (15554) 3490533  
   201   24.1  4.2  6.0  chr8              49263703 49263724  (5040947) C Helitron-N5_DR    RC/Helitron           (130)   9292    9263 3490532  
  4298   15.7  4.1  0.3  chr8              49263817 49264551  (5040120) C DNA-1-3B_DR       DNA/PIF-Harbinger       (0)    763       1 3490534  
  2188    7.6 19.1  0.0  chr8              49264655 49264984  (5039687) + HarbingerN6_DR    DNA/PIF-Harbinger         1    393     (0) 3490535  
   879   21.5 10.4  1.6  chr8              49268042 49268338  (5036333) C EnSpm-N21_DR      DNA/CMC-EnSpm          (31)    448     126 3490536  
  2306    5.3  0.0  0.0  chr8              49268383 49268666  (5036005) C Harbinger-2_DR    DNA/PIF-Harbinger      (42)   4285    4002 3490537 *
  2721    7.4  0.0  8.4  chr8              49268665 49269075  (5035596) C Harbinger-2_DR    DNA/PIF-Harbinger    (3947)    380       2 3490538  
   236   19.5  0.0  0.0  chr8              49269042 49269082  (5035589) + Helitron-4_DR     RC/Helitron           12653  12693 (19175) 3490539 *
  2394    8.0  3.3  0.0  chr8              49269244 49269579  (5035092) C TDR22B            DNA                     (0)   1248     902 3490540  
   391   16.9  0.0 11.1  chr8              49269589 49269601  (5035070) + CryptonV-N5_DR    DNA/Crypton-V          3000   3002 (21535) 3490541  
  1571    6.8  0.0  0.0  chr8              49269602 49269806  (5034865) + TDR19             DNA/hAT-Charlie           1    205   (200) 3490542 *
  3842   11.5  2.5  1.5  chr8              49269796 49270392  (5034279) + DNA-X-2_DR        DNA                       9    611   (205) 3490543  
  5644    3.0  0.1  3.3  chr8              49270393 49271087  (5033584) + HarbingerN2_DR    DNA/PIF-Harbinger         1    674     (0) 3490544  
  1296   10.7  1.5  1.0  chr8              49271088 49271284  (5033387) + DNA-X-2_DR        DNA                     609    806    (10) 3490545  
   586   19.7  0.0  0.0  chr8              49271286 49271402  (5033269) C Harbinger-N12_DR  DNA/PIF-Harbinger     (585)    117       1 3490546  
   344   13.1  0.0  1.6  chr8              49271403 49271464  (5033207) + hAT-N125_DR       DNA/hAT-Ac              541    601   (595) 3490547 *
   425   25.4  4.9  0.8  chr8              49271445 49271567  (5033104) + DNA6-6_DR         DNA                    7854   7981  (3300) 3490548 *
  1290   13.0 28.0  0.3  chr8              49271486 49271771  (5032900) + HE1_DR1           SINE/tRNA-V-RTE          13    377    (25) 3490549  
   664   22.1  4.3  7.6  chr8              49271568 49271797  (5032874) + Merlin-1_DR       DNA/Merlin             8844   9066  (1461) 3490550 *
   835    8.1  0.0  2.4  chr8              49272671 49272797  (5031874) C CR1-37_DR         LINE/L2                 (6)   2711    2588 3490551  
   247    3.2  0.0  0.0  chr8              49272843 49272873  (5031798) C CR1-37_DR         LINE/L2               (213)   2504    2474 3490551  
   675   10.1  0.0  1.0  chr8              49273058 49273156  (5031515) C DNA-X-4B_DR       DNA                    (69)    352     255 3490552  
  2602    5.5  1.1  1.7  chr8              49273157 49273505  (5031166) C LOOPERN1_DR       DNA/Kolobok-T2          (0)   1234     888 3490553  
   297   25.0  5.3  0.8  chr8              49273776 49273888  (5030783) + hAT-N91_DR        DNA/hAT-Ac                1    118   (237) 3490554  
   291   16.7  0.0  3.7  chr8              49273861 49273886  (5030785) C Merlin-2_DR       DNA/Merlin           (8996)   4925    4902 3490555 *
  2810    7.9  0.5  0.5  chr8              49273887 49274268  (5030403) + TC1DR3            DNA/TcMar-Tc1             1    382   (843) 3490556  
  3978   11.2 11.1  0.4  chr8              49274270 49274979  (5029692) + LOOPERN6B_DR      DNA/Kolobok-T2?          11    796     (0) 3490557  
   473   14.4 14.1  9.6  chr8              49275139 49275296  (5029375) + Harbinger-N28_DR  DNA/PIF-Harbinger       415    556   (125) 3490558  
  1613   10.9  0.0  0.0  chr8              49275297 49275516  (5029155) + Harbinger-4N1_DR  DNA/PIF-Harbinger         1    220   (801) 3490559 *
  2542    8.9  1.9 14.4  chr8              49275516 49275999  (5028672) C HarbingerN2_DR    DNA/PIF-Harbinger      (37)    637     207 3490560  
   315   18.9  0.4 25.5  chr8              49275802 49276036  (5028635) + hAT-N35_DR        DNA/hAT-Ac              551    738   (695) 3490561 *
   218   19.1  0.0  0.0  chr8              49275986 49276053  (5028618) + Helitron-2_DR     RC/Helitron            5346   5413 (21999) 3490562 *
   332   10.8  0.0  1.5  chr8              49275997 49276062  (5028609) C EnSpm-7_DR        DNA/CMC-EnSpm        (3898)   7136    7072 3490563 *
  1365   10.3  0.0  0.0  chr8              49276039 49276222  (5028449) C CryptonV-N3_DR    DNA/Crypton-V        (1897)  18766   18583 3490564  
   203    6.9  0.0  0.0  chr8              49276218 49276246  (5028425) + L2-3_DRe          LINE/L2                5035   5063     (5) 3490565 *
   756   14.6  4.0  2.3  chr8              49276245 49276432  (5028239) C Kolobok-N16B_DR   DNA/Kolobok?          (233)    910     785 3490566  
   466   17.0  7.3  3.0  chr8              49276413 49276540  (5028131) C Harbinger-N28_DR  DNA/PIF-Harbinger     (553)    128       1 3490567 *
   232   16.0  2.3 10.5  chr8              49277221 49277395  (5027276) + Kolobok-4_DR      DNA/Kolobok-T2         4918   5079  (1552) 3490568 *
   305    9.5  0.5  3.4  chr8              49277240 49277270  (5027401) C EnSpm-N13_DR      DNA/CMC-EnSpm        (3088)  19061   18971 3490569  
   492    9.8  0.8 10.5  chr8              49277271 49277395  (5027276) + EnSpm-N37_DR      DNA/CMC-EnSpm          4059   4138  (2509) 3490570  
   223   10.8  0.0  5.4  chr8              49277310 49277426  (5027245) + Merlin-1_DR       DNA/Merlin             8089   8199  (2328) 3490571 *
   376    7.2  0.0  5.1  chr8              49277328 49277430  (5027241) + Harbinger-1_DR    DNA/PIF-Harbinger       810    907  (3002) 3490572  
   214   12.9 12.4  3.4  chr8              49277338 49277498  (5027173) C DNA6-6_DR         DNA                  (3866)   7415    7241 3490573 *
   361   10.1  8.2  4.3  chr8              49277431 49277459  (5027212) + ACROBAT1          DNA/PIF                 797    933   (446) 3490574  
   271   14.9  2.3  5.2  chr8              49277911 49278087  (5026584) C piggyBac-N5_DR    DNA/PiggyBac?         (820)   1316    1145 3490575 *
   379   12.6  3.6  3.7  chr8              49277929 49277962  (5026709) C Dada-U6_DR        DNA/Dada             (1740)   7223    7154 3490576  
   411    7.5  0.0  1.9  chr8              49277963 49278071  (5026600) + DNA6-6_DR         DNA                    7751   7857  (3424) 3490577 *
   449    2.2  0.0  0.0  chr8              49277977 49278066  (5026605) C CryptonV-N5_DR    DNA/Crypton-V       (15284)   9253    9164 3490578 *
   662    8.0  0.9  2.6  chr8              49277991 49278106  (5026565) C hAT-N187_DR       DNA/hAT-Charlie       (890)    287     174 3490579  
   447    1.8  1.6  6.0  chr8              49278067 49278097  (5026574) + Zisupton-6_DR     DNA/Zisupton          16434  16549  (5567) 3490580 *
   379   12.6  3.6  3.7  chr8              49278072 49278103  (5026568) C Dada-U6_DR        DNA/Dada             (1740)   7153    7083 3490576 *
   338   14.6  6.6  2.7  chr8              49278107 49278180  (5026491) C Zisupton-7_DR     DNA/Zisupton         (4559)  12506   12305 3490581  
   388   28.8  0.7  8.7  chr8              49279323 49279363  (5025308) C Zisupton-6_DR     DNA/Zisupton        (13164)   8952    8889 3490582  
   403   10.3  0.0  0.0  chr8              49279364 49279460  (5025211) C hAT-N48B_DR       DNA/hAT-Ac            (469)   1671    1575 3490583  
   397   11.7  2.1  3.1  chr8              49279382 49279478  (5025193) C EnSpm-N13_DR      DNA/CMC-EnSpm       (16115)   6034    5939 3490584 *
   388   28.8  0.7  8.7  chr8              49279479 49279596  (5025075) C Zisupton-6_DR     DNA/Zisupton        (13164)   8888    8699 3490582  
  1800   15.5  4.3  2.2  chr8              49279805 49280154  (5024517) + hAT-N88_DR        DNA/hAT-Ac               38    394   (188) 3490585  
  1620   17.6  7.0  0.0  chr8              49280157 49280486  (5024185) C TDR13             DNA                     (0)    772     420 3490586  
   831   11.9  1.3  4.1  chr8              49280471 49280710  (5023961) C TDR13             DNA                   (240)    532     392 3490586 *
   826    7.5  0.6  0.0  chr8              49280710 49281095  (5023576) C TDR13             DNA                   (240)    532     420 3490586 *
  1269   11.6  1.4  4.3  chr8              49281076 49281292  (5023379) C HATN10_DR         DNA/hAT-Ac            (244)    211       1 3490587  
   357   15.2  3.2  1.6  chr8              49281293 49281360  (5023311) C TDR13C            DNA                   (702)     70       1 3490586  
   271   19.7  0.0  2.4  chr8              49281424 49281492  (5023179) + (CAAT)n           Simple_repeat             4     70     (0) 3490588  
   796   11.2 10.0  0.5  chr8              49281767 49281936  (5022735) + EnSpm-N4B_DR      DNA/CMC-EnSpm?            8    193    (27) 3490589  
   801    9.0  7.6  0.7  chr8              49282320 49282464  (5022207) C Tc1-1_DR          DNA/TcMar-Tc1          (34)   1591    1437 3490590  
  1241   11.0  0.0  0.0  chr8              49282477 49282649  (5022022) + Tc1-1_DR          DNA/TcMar-Tc1          1086   1258   (367) 3490591  
   262    9.6 21.2  5.3  chr8              49282649 49282747  (5021924) + EnSpm-N4B_DR      DNA/CMC-EnSpm?           66    179    (41) 3490592 *
   208   21.6  0.0  1.7  chr8              49283203 49283261  (5021410) + Kolobok-N3_DR     DNA/Kolobok-T2?         307    362     (8) 3490593  
  2720    8.8 10.7  0.4  chr8              49283278 49283688  (5020983) + Tc1-1_DR          DNA/TcMar-Tc1          1048   1500   (125) 3490594  
   590   13.7 18.7  0.0  chr8              49283581 49283717  (5020954) C Tc1-1_DR          DNA/TcMar-Tc1        (1393)    232      70 3490595 *
  3139    4.9 11.6  0.0  chr8              49283718 49284166  (5020505) C hAT-N32_DR        DNA/hAT-Charlie         (0)    501       1 3490596  
   425   14.1  1.3  1.3  chr8              49284167 49284243  (5020428) C Tc1-1_DR          DNA/TcMar-Tc1        (1548)     77       1 3490597  
   361   15.1 16.1  0.0  chr8              49284702 49284794  (5019877) + ANGEL             DNA/Kolobok               6    113   (196) 3490598  
   273   22.1  5.6  2.5  chr8              49284795 49284837  (5019834) C EnSpm-8_DR        DNA/CMC-EnSpm        (1485)   7939    7848 3490599 *
   455   14.1  1.2  0.0  chr8              49284822 49284906  (5019765) + TDR23             DNA                    1062   1147     (0) 3490600  
   757   21.4  5.2  3.2  chr8              49284910 49285122  (5019549) C SAT-26_DR         Satellite            (1609)   2274    2058 3490601 *
  2474    8.9  0.6  0.9  chr8              49284933 49285283  (5019388) C hAT-N137_DR       DNA/hAT-Ac            (865)   2706    2357 3490602  
   546   21.0  0.0 10.8  chr8              49285196 49285339  (5019332) C DNA6-6_DR         DNA                  (3285)   7996    7867 3490603 *
  1109    9.9  1.2  0.6  chr8              49285345 49285506  (5019165) + Tc1-1_DR          DNA/TcMar-Tc1          1047   1209   (416) 3490604  
  1274   20.8 15.7  2.4  chr8              49285939 49286421  (5018250) C hAT-N126B_DR      DNA/hAT-Ac              (0)    600      55 3490605  
   969   12.3 10.4  0.0  chr8              49286423 49286585  (5018086) C HATN2_DR          DNA/hAT                 (0)   1219    1040 3490606  
   551   18.0  6.1  1.1  chr8              49286568 49286747  (5017924) C Kolobok-4_DR      DNA/Kolobok-T2       (1379)   5252    5064 3490607 *
   776    3.2  0.0 14.8  chr8              49286603 49286749  (5017922) C DNA-2-32_DR       DNA/CMC-EnSpm?       (3167)   5615    5488 3490608  
   561   11.3  1.4  3.7  chr8              49286638 49286669  (5018002) + Dada-U6_DR        DNA/Dada                777    805  (8158) 3490609 *
  6053    3.6 25.8  0.7  chr8              49286670 49287658  (5017013) + HATN5_DR          DNA/hAT-Ac                1   1156     (0) 3490610  
   478   18.3  0.0  3.7  chr8              49286750 49286772  (5017899) + Zisupton-7_DR     DNA/Zisupton          12241  12404  (4678) 3490611 *
   430   11.9  0.0  4.0  chr8              49287624 49287728  (5016943) C DNA7-N1_DR        DNA/Zisupton         (9109)   1308    1208 3490612 *
   522    3.8  1.2  4.9  chr8              49287659 49287742  (5016929) C hAT-N21_DR        DNA/hAT-Charlie       (113)   1733    1653 3490613  
   223   17.4  1.0  3.0  chr8              49287729 49287741  (5016930) + hAT-N194_DR       DNA/hAT-Charlie        1581   1677   (125) 3490614 *
   401   10.4  0.0  0.0  chr8              49287743 49287753  (5016918) + EnSpm-N11_DR      DNA/CMC-EnSpm           478    572  (4781) 3490615  
   720   17.5  2.0  4.8  chr8              49288313 49288462  (5016209) C Penelope-1_DR     LINE/Penelope         (568)   3878    3733 3490616 *
  2638    7.3  3.6  0.3  chr8              49288329 49288684  (5015987) C SINE2-3_DR        SINE/tRNA-V-RTE         (0)    368       1 3490617  
  2153   18.2 20.7  2.5  chr8              49288685 49288971  (5015700) C Merlin-1_DR       DNA/Merlin           (1482)   9045    8289 3490618  
   630    9.2  9.5  5.3  chr8              49288970 49289095  (5015576) + hAT-N67_DR        DNA/hAT-Tip100          156    286  (1260) 3490619 *
   207   10.3  0.0  0.0  chr8              49289100 49289128  (5015543) + hAT-N67_DR        DNA/hAT-Tip100         1516   1544     (2) 3490620  
   332   14.3  3.2  0.0  chr8              49289140 49289202  (5015469) + Rex1-31_DRe       LINE/Rex-Babar         3457   3521    (12) 3490621  
  9511    0.8 14.5  0.0  chr8              49289252 49290451  (5014220) + hAT-N165_DR       DNA/hAT-Ac                1   1374     (0) 3490622  
  1899    1.8  0.0  0.5  chr8              49290957 49291176  (5013495) + Harbinger-8N1_DR  DNA/PIF-Harbinger       337    555     (0) 3490623  
   240   24.4  2.0  9.7  chr8              49291109 49291201  (5013470) + DNA2-7_DR         DNA                    5485   5570  (4080) 3490624 *
   466   13.0  4.3  1.0  chr8              49291202 49291278  (5013393) + TDR16             DNA/Merlin                2     81   (232) 3490625  
  5209   10.4  1.3  2.9  chr8              49291279 49292053  (5012618) + TDR13B            DNA                       1    763     (0) 3490626  
  1195   12.6  8.5  0.0  chr8              49292054 49292276  (5012395) + TDR16             DNA/Merlin               72    313     (0) 3490627  
   282    5.3  1.4  2.8  chr8              49292444 49292539  (5012132) + hAT-N36_DR        DNA/hAT                 146    232  (1151) 3490628  
   265    6.8  2.7  0.0  chr8              49292471 49292544  (5012127) + hAT-30N1_DR       DNA/hAT-Ac             1359   1434   (599) 3490629 *
   236   11.9  8.8  1.4  chr8              49292487 49292554  (5012117) + Kolobok-N9_DR     DNA/Kolobok-T2          955   1027   (612) 3490630 *
  1070   13.9  9.8  1.8  chr8              49292883 49293087  (5011584) + EnSpm-N17_DR      DNA/TcMar              3001   3221  (1972) 3490631 *
  1098   12.3  9.5  2.8  chr8              49292907 49293106  (5011565) + DNA8-17_DR        DNA/hAT-Tip100         1309   1521   (292) 3490632  
   887   19.6  9.6  2.1  chr8              49292916 49293134  (5011537) + EnSpm-N10_DR      DNA/CMC-EnSpm          3387   3621  (5687) 3490633 *
   861   10.3  0.0  0.0  chr8              49293088 49293213  (5011458) C DNA2-2B_DR        DNA                   (266)    663     538 3490634 *
   639   20.2 12.9  0.5  chr8              49293184 49293377  (5011294) C DNA6-6_DR         DNA                  (6695)   4586    4369 3490635 *
   798   14.4 15.6  0.0  chr8              49293212 49293383  (5011288) C SINE2-4_DR        SINE/tRNA-V-RTE         (2)    369     171 3490636  
  5333    9.3  9.1  3.3  chr8              49293384 49294292  (5010379) + DNA-N4_DR         DNA                       1    960    (82) 3490637  
  7352    4.0  0.8  0.5  chr8              49294293 49295185  (5009486) + MuDR-N1_DR        DNA/MULE-MuDR             1    896     (0) 3490638  
   723    6.7  0.0  0.0  chr8              49295186 49295274  (5009397) C hAT-N48_DR        DNA/hAT-Ac            (470)   1193    1105 3490639 *
   902   18.0  0.0  1.2  chr8              49295273 49295446  (5009225) C SINE2-3B_DR       SINE/tRNA-V           (178)    173       2 3490640  
   429   17.3  0.0  0.0  chr8              49295736 49295810  (5008861) + Helitron-N3_DR    RC/Helitron            1539   1613  (1403) 3490641  
  1004   11.5  7.1  0.0  chr8              49295821 49296002  (5008669) + DNA11TA1_DR       DNA/CMC-EnSpm             9    203     (0) 3490642  
   480   20.8  2.7 12.9  chr8              49296014 49296234  (5008437) C DNA-5-8C_DR       DNA/hAT-hAT5            (0)    691     491 3490643  
  2913    6.7  0.5  4.2  chr8              49296325 49296746  (5007925) + DNA6-6_DR         DNA                    4167   4573  (6708) 3490644  
   251   18.3  8.1 11.7  chr8              49296639 49296762  (5007909) + CryptonV-1_DR     DNA/Crypton-V          2606   2725 (15148) 3490645 *
  1531   10.4 10.5  1.9  chr8              49296837 49297130  (5007541) C DNA-5-8C_DR       DNA/hAT-hAT5          (347)    344      26 3490643  
   407   23.2  0.0  8.4  chr8              49296995 49297149  (5007522) C DNA-8-9_DR        DNA/hAT-Ac           (2564)   1155    1013 3490646 *
   314   19.8 21.6  0.0  chr8              49297288 49297421  (5007250) + TDR7              DNA                      43    180   (361) 3490647  
   410   20.8  1.7  4.8  chr8              49297472 49297643  (5007028) + TDR7              DNA                     281    447    (94) 3490648  
  4930    9.0  9.6  0.6  chr8              49297646 49298449  (5006222) C TC1DR2            DNA/TcMar-Tc1           (0)    876       1 3490649  
   238   14.1 29.7  0.0  chr8              49298396 49298459  (5006212) C DNA8-25_DR        DNA                  (3042)    925     843 3490650 *
   312   13.9  0.0  4.6  chr8              49298452 49298519  (5006152) + Harbinger-N17_DR  DNA/PIF-Harbinger       444    508  (1137) 3490651  
   259   16.2 14.3  4.3  chr8              49298453 49298536  (5006135) + Merlin-2_DR       DNA/Merlin             7673   7764  (6157) 3490652 *
   516   22.8  8.6  1.8  chr8              49298960 49299169  (5005502) + EnSpm-N21_DR      DNA/CMC-EnSpm            49    272   (207) 3490653  
   291   15.2  0.0 10.0  chr8              49299163 49299228  (5005443) + Helitron-1_DR     RC/Helitron           10700  10759 (15541) 3490654 *
   692    8.7  1.9  0.9  chr8              49299170 49299274  (5005397) + DNA4-1B_DR        DNA/Sola-2                1    106   (508) 3490655  
   334   19.8 13.9  0.0  chr8              49299266 49299366  (5005305) C EnSpm-N48B_DR     DNA/CMC-EnSpm        (5736)   1223    1109 3490656 *
   613   15.3  8.0  0.0  chr8              49299288 49299424  (5005247) + DNA9-4_DR         DNA                     157    304   (115) 3490657  
   609   11.3  2.1  0.0  chr8              49299436 49299532  (5005139) + DNA-N24_DR        DNA                     761    859   (118) 3490658  
  3515   12.2  4.4  0.2  chr8              49299628 49300216  (5004455) + DNA4-1B_DR        DNA/Sola-2                1    614     (0) 3490659  
  1350   11.1 31.6  0.6  chr8              49300250 49300657  (5004014) C TDR7              DNA                     (0)    541       8 3490660  
  2728    6.6  8.6  0.0  chr8              49300664 49301072  (5003599) + DNA-8-28_DR       DNA/hAT-Tip100?          28    471   (111) 3490661  
  1925    7.7  1.6  2.6  chr8              49301064 49301371  (5003300) C L1-9_DR           LINE/L1                 (8)   1123     819 3490662 *
  2538    8.8  1.1  1.1  chr8              49301371 49301736  (5002935) + L2-17_DRe         LINE/L2                3140   3505    (11) 3490663  
   657    7.5  8.3  1.7  chr8              49301740 49301836  (5002835) C L1-9_DR           LINE/L1               (320)    811     708 3490662  
  1921    2.6  1.3  0.4  chr8              49301837 49302067  (5002604) C P-1N2_DR          DNA/P                   (0)   2146    1914 3490664 *
  6302    4.9  0.8  3.2  chr8              49302067 49302888  (5001783) C P-1N2_DR          DNA/P                (1343)    803       1 3490665  
  2874    4.6  0.8  3.2  chr8              49302889 49303271  (5001400) C L1-9_DR           LINE/L1               (416)    715     342 3490662  
   853   11.9  0.7  0.7  chr8              49303274 49303408  (5001263) + DNA-8-28_DR       DNA/hAT-Tip100?         448    582     (0) 3490666  
   229   14.6  0.0  0.0  chr8              49303424 49303464  (5001207) + EnSpm-10_DR       DNA/CMC-EnSpm           431    471  (5834) 3490667 *
  1626   12.1  1.1  0.7  chr8              49303430 49303703  (5000968) C EnSpm-N3B_DR      DNA/CMC-EnSpm        (2421)   1313    1039 3490668  
   209   14.3  0.0  2.4  chr8              49303672 49303714  (5000957) + EnSpm-10_DR       DNA/CMC-EnSpm           681    722  (5583) 3490669 *
   203    0.0  0.0  3.9  chr8              49303700 49303726  (5000945) C DNA-N46_DR        DNA                    (83)    454     429 3490670 *
   233   26.7  4.0  1.3  chr8              49304802 49304877  (4999794) C DNA9-6_DR         DNA                     (3)   7881    7804 3490671 *
  1389    6.0  1.0  0.0  chr8              49304848 49305048  (4999623) + DNA9-3_DR         DNA/MULE-MuDR?        10370  10572   (807) 3490672  
   529   16.1  5.2  6.6  chr8              49305032 49305184  (4999487) + CryptonV-N3_DR    DNA/Crypton-V           700    850 (19813) 3490673 *
   536   18.8  6.9  4.1  chr8              49305052 49305064  (4999607) C EnSpm-10_DR       DNA/CMC-EnSpm        (5660)    645     614 3490674  
   632   12.9  7.8  0.0  chr8              49305065 49305180  (4999491) + Academ-N1_DRe     DNA/Academ-1           1154   1278  (2750) 3490675  
   536   18.8  6.9  4.1  chr8              49305181 49305240  (4999431) C EnSpm-10_DR       DNA/CMC-EnSpm        (5660)    613     452 3490674  
  2513   10.3  0.5  1.5  chr8              49305242 49305637  (4999034) C hAT-N32B_DR       DNA/hAT-Charlie         (3)    428      37 3490676  
   481   15.9 14.8  6.9  chr8              49305473 49305661  (4999010) C Dada-U1B_DR       DNA/Dada             (5041)   4487    4285 3490677 *
  2712   11.3 15.0  1.8  chr8              49305656 49306240  (4998431) + Daphne-27_DRe     LINE/L2                1088   1748   (178) 3490678  
  1941    9.4  5.7  0.6  chr8              49306241 49306538  (4998133) + Mariner-N38_DR    DNA/TcMar-Tc1             1    313   (234) 3490679  
  1602   16.1  6.5  2.6  chr8              49306539 49306876  (4997795) + hATN78B_DR        DNA/hAT-Charlie           1    351     (0) 3490680  
   200   26.3  1.8  0.0  chr8              49306845 49306901  (4997770) + hAT-N167B_DR      DNA/hAT-Charlie         908    965   (608) 3490681 *
  1353    5.8  3.9  0.9  chr8              49306877 49307084  (4997587) + Mariner-N38_DR    DNA/TcMar-Tc1           306    519    (28) 3490682  
   237   19.0  0.0  0.0  chr8              49307197 49307258  (4997413) C ERV1-7_DR-I       LTR/ERV1             (4637)   2066    2009 3490683  
   209   21.9  3.1  0.0  chr8              49307207 49307270  (4997401) C HAT1_DR           DNA/hAT-Ac           (2678)    614     549 3490684 *
   889   12.0  8.1  3.9  chr8              49307809 49307981  (4996690) C ZFERV-2N2-I_DR    LTR/ERV1             (1528)   5919    5740 3490685 *
  2295    9.7  6.9  0.0  chr8              49307830 49308179  (4996492) C HE1_DR1           SINE/tRNA-V-RTE        (28)    374       1 3490686  
  2072   11.2  6.1  1.7  chr8              49308180 49308487  (4996184) + SINE2-4_DR        SINE/tRNA-V-RTE          48    370     (1) 3490687  
  1878   17.0 32.2  3.4  chr8              49308180 49308493  (4996178) + Merlin-1_DR       DNA/Merlin             8203   9051  (1476) 3490688 *
  1330   23.0  5.4  6.3  chr8              49308488 49308639  (4996032) C DNA9-3_DR         DNA/MULE-MuDR?       (9718)   1661    1170 3490689 *
   206    2.6 10.0  4.8  chr8              49309562 49309601  (4995070) C EnSpm-6N1_DR      DNA/CMC-EnSpm        (7963)   1273    1232 3490690  
   201   19.4  0.0  0.0  chr8              49309578 49309613  (4995058) C hAT-N198_DR       DNA/hAT-Charlie       (439)    960     925 3490691 *
  1501   13.0  0.0  0.0  chr8              49309756 49310001  (4994670) + ANGEL             DNA/Kolobok               1    246    (63) 3490692  
   603   23.8  0.0  0.6  chr8              49309863 49310023  (4994648) + IS3EU-1_DR        DNA/IS3EU              3973   4132  (4572) 3490693 *
   596    5.3  0.0  0.0  chr8              49310032 49310106  (4994565) + ANGEL             DNA/Kolobok             118    192   (117) 3490694  
   274   18.2  0.0  3.9  chr8              49310145 49310172  (4994499) C EnSpm-N6B_DR      DNA/CMC-EnSpm?       (2666)    584     560 3490695  
   364    7.1  7.1  0.0  chr8              49310173 49310228  (4994443) C Dada-U1A_DR       DNA/Dada            (-1131)   5747    5687 3490696 *
   400    8.8 26.2  0.0  chr8              49310180 49310259  (4994412) + ANGEL             DNA/Kolobok             193    293    (16) 3490697  
   229   18.6 14.0  1.9  chr8              49310229 49310265  (4994406) C TE-X-13_DR        Unknown              (1192)   1233    1130 3490698 *
   524    9.5  0.0  0.0  chr8              49310264 49310337  (4994334) + ANGEL             DNA/Kolobok             119    192   (117) 3490699  
   410   19.6  6.2  0.0  chr8              49310338 49310360  (4994311) + EnSpm-17_DR       DNA/CMC-EnSpm          3317   3419  (5857) 3490700  
   295   24.5  7.2  0.8  chr8              49310369 49310384  (4994287) + IS3EU-1_DR        DNA/IS3EU              4004   4067  (4637) 3490701  
   303   19.1  9.5  0.0  chr8              49310385 49310468  (4994203) C ANGEL             DNA/Kolobok           (154)    155      64 3490702 *
   394   14.7 23.5  0.0  chr8              49310398 49310499  (4994172) + ANGEL             DNA/Kolobok             169    294    (15) 3490703  
   295   24.5  7.2  0.8  chr8              49310469 49310479  (4994192) + IS3EU-1_DR        DNA/IS3EU              4068   4121  (4583) 3490701 *
   685   11.0 14.0  5.7  chr8              49310501 49310664  (4994007) + ANGEL             DNA/Kolobok             118    294    (15) 3490704  
   543    9.3  0.0  0.0  chr8              49310669 49310743  (4993928) + ANGEL             DNA/Kolobok             118    192   (117) 3490705  
   307   23.6 10.3  0.8  chr8              49310670 49310776  (4993895) C DNA8-20_DR        DNA/hAT             (11955)   8833    8717 3490706 *
   331   16.9  0.0  0.0  chr8              49310808 49310866  (4993805) C Dada-U1A_DR       DNA/Dada            (-1130)   5746    5687 3490696  
   245   22.1  0.0  6.8  chr8              49310811 49310873  (4993798) C EnSpm-14_DR       DNA/CMC-EnSpm        (1937)   5212    5154 3490707 *
   879   12.5 13.0  0.5  chr8              49310903 49311071  (4993600) + ANGEL             DNA/Kolobok             118    307     (2) 3490708  
   516   18.8  5.4  7.9  chr8              49311072 49311105  (4993566) C Helitron-2_DR     RC/Helitron         (19486)   7926    7897 3490709  
  2033   11.3  7.4  1.2  chr8              49311678 49312054  (4992617) + LOOPERN6B_DR      DNA/Kolobok-T2?           1    400   (396) 3490710  
  5938    6.7  1.3  0.2  chr8              49312056 49312833  (4991838) C DNA2-2_DR         DNA                     (0)    786       1 3490711  
  4716    9.6  2.6  0.5  chr8              49312840 49313547  (4991124) + hAT-N46_DR        DNA/hAT-Tip100            1    697   (107) 3490712  
  2447    9.3  3.6  3.9  chr8              49313521 49313548  (4991123) + hAT-N137_DR       DNA/hAT-Ac             2314   2545  (1026) 3490713 *
  2505    5.9  3.3  2.7  chr8              49313549 49313914  (4990757) + SINE2-3_DR        SINE/tRNA-V-RTE           1    368     (0) 3490714  
   661    5.9  5.0  0.0  chr8              49313845 49313945  (4990726) + TDR9              DNA                       1    106   (102) 3490715 *
  2447    9.3  3.6  3.9  chr8              49313915 49313933  (4990738) + hAT-N137_DR       DNA/hAT-Ac             2546   2725   (846) 3490713  
   661    9.1  0.0  2.0  chr8              49313923 49314023  (4990648) + hAT-N46_DR        DNA/hAT-Tip100          706    804     (0) 3490716 *
   375   14.1  0.0  6.2  chr8              49314024 49314090  (4990581) + LOOPERN6B_DR      DNA/Kolobok-T2?         395    457   (339) 3490717  
   838   10.5 30.4  0.4  chr8              49314096 49314286  (4990385) + LOOPERN6B_DR      DNA/Kolobok-T2?         548    795     (1) 3490718  
   302   27.8  0.0  1.0  chr8              49314288 49314385  (4990286) C Kolobok-N10B_DR   DNA/Kolobok             (0)    271     175 3490719  
  7918    6.7 11.1  0.1  chr8              49314530 49315633  (4989038) C TC1DR3            DNA/TcMar-Tc1           (0)   1225       1 3490720  
   780   18.9  2.7  2.7  chr8              49315673 49315693  (4988978) + EnSpm-N13_DR      DNA/CMC-EnSpm         13575  13759  (8390) 3490721  
  1029   11.0  3.0  0.0  chr8              49315694 49315857  (4988814) C ANGEL             DNA/Kolobok            (84)    225      57 3490722  
   575   17.5  8.3  0.0  chr8              49315859 49315978  (4988693) + hAT-N126B_DR      DNA/hAT-Ac                1    130   (470) 3490723  
   237    9.5  0.0  4.8  chr8              49316002 49316045  (4988626) + hAT-N126_DR       DNA/hAT-Ac              444    482    (57) 3490724  
   335    2.6  0.0  0.0  chr8              49316051 49316089  (4988582) C TDR12             DNA                     (4)    238     200 3490725  
  1007    6.8  1.3  2.0  chr8              49316106 49316256  (4988415) C hAT-N203_DR       DNA/hAT-Tip100       (3986)   1555    1406 3490726  
  2009    4.7 17.6  0.8  chr8              49316257 49316557  (4988114) + SINE2-3_DR        SINE/tRNA-V-RTE           1    351    (17) 3490727  
  2056   10.3  2.7  0.0  chr8              49316563 49316863  (4987808) C hAT-N203_DR       DNA/hAT-Tip100       (4134)   1407    1099 3490726  
   246   10.3  0.0  0.0  chr8              49316866 49316904  (4987767) C TDR12             DNA                    (87)    155     117 3490725  
   811    9.7  0.0  0.9  chr8              49316969 49317082  (4987589) + TDR22             DNA                       2    114  (1141) 3490728  
  1523   15.0 17.1  3.3  chr8              49317086 49317509  (4987162) + TDR22             DNA                     563   1043   (212) 3490729  
  5377   12.0  3.8  2.4  chr8              49317510 49318567  (4986104) + ERV1-N3D-LTR_DR   LTR/ERV1                  1   1096   (313) 3490730  
  5034    5.3 25.1  0.1  chr8              49318568 49319335  (4985336) C DNA-8-11_DR       DNA/hAT-Ac              (1)    960       1 3490731  
  1601   13.2  6.2  0.3  chr8              49319336 49319639  (4985032) + ERV1-N3D-LTR_DR   LTR/ERV1               1088   1409     (0) 3490730  
  1421    5.7  3.6  0.0  chr8              49319647 49319838  (4984833) + TDR19C            DNA/hAT-Charlie         198    396     (0) 3490732  
   265   16.7  0.0  0.0  chr8              49319840 49319887  (4984784) + TDR22             DNA                    1046   1093   (162) 3490733  
  4334   13.3  4.2  1.1  chr8              49319936 49320674  (4983997) + TDR13B            DNA                       1    762     (1) 3490734  
   597    8.4  6.3  0.0  chr8              49320678 49320772  (4983899) + TDR22             DNA                    1155   1255     (0) 3490735  
   544    4.1  0.0  2.7  chr8              49321794 49321869  (4982802) + DNA-8-31_DR       DNA/hAT-Ac                7     80   (345) 3490736  
  5734    4.6  9.4  0.2  chr8              49321870 49322672  (4981999) C TZF28B            DNA/TcMar-Tc1           (0)   1614     738 3490737  
  1323    4.5  1.1  0.0  chr8              49322673 49322848  (4981823) + DNA-2-10_DR       DNA/TcMar                 1    178  (1049) 3490738 *
  1571    4.5  9.8  0.1  chr8              49322832 49323054  (4981617) C Mariner-N8_DR     DNA/TcMar               (0)    229       1 3490739  
   342   17.2  0.0  0.0  chr8              49323006 49323063  (4981608) + ENSPM-6_DR        DNA/CMC-EnSpm         17869  17926 (14690) 3490740 *
  1163    3.9  0.5  6.0  chr8              49323051 49323242  (4981429) + DNA-2-10_DR       DNA/TcMar               171    352   (875) 3490741 *
  1232    3.9  0.0  0.0  chr8              49323238 49323391  (4981280) + DNA-2-10_DR       DNA/TcMar              1074   1227     (0) 3490742  
   494    1.7  0.0  0.0  chr8              49323392 49323449  (4981222) C TZF28B            DNA/TcMar-Tc1         (875)    739     682 3490737  
   258    5.0  0.0  2.5  chr8              49323486 49323526  (4981145) + EnSpm-N22_DR      DNA/CMC-EnSpm          1482   1521     (0) 3490743  
  1227    7.8 21.1  0.0  chr8              49323539 49323770  (4980901) C TC1DR2            DNA/TcMar-Tc1         (594)    282       2 3490744  
   215   20.0  1.6  1.6  chr8              49323722 49323782  (4980889) + Merlin-2_DR       DNA/Merlin             6406   6466  (7455) 3490745 *
   325   22.3 15.0  3.0  chr8              49324380 49324499  (4980172) + hAT-N201_DR       DNA/hAT-Ac                1    134   (560) 3490746  
   459   12.8  0.0  8.2  chr8              49324523 49324641  (4980030) + hAT-N128_DR       DNA/hAT-Charlie         336    445   (368) 3490747 *
   886   16.3  0.0  1.8  chr8              49324593 49324649  (4980022) C EnSpm-N17_DR      DNA/TcMar            (4421)   3500    3299 3490748  
   993    6.1  0.0  0.0  chr8              49324650 49324781  (4979890) C SINE2-4_DR        SINE/tRNA-V-RTE         (5)    366     235 3490749  
   292   17.8  3.2  4.1  chr8              49324779 49324901  (4979770) C EnSpm-N4B_DR      DNA/CMC-EnSpm?         (80)    140      19 3490750 *
   886   16.3  0.0  1.8  chr8              49324782 49324796  (4979875) C EnSpm-N17_DR      DNA/TcMar            (4421)   3298    3238 3490748  
  4695    7.2  5.1  0.8  chr8              49325069 49325769  (4978902) C hAT-N128_DR       DNA/hAT-Charlie        (48)    765      35 3490751  
   209    9.6  3.9  0.0  chr8              49326056 49326107  (4978564) + CATCH2LTR_DR      LTR/Pao                 677    730    (95) 3490752  
   219   18.1  1.2 10.1  chr8              49326293 49326378  (4978293) C Ginger1-2_DR      DNA/Ginger-1         (4054)   2568    2490 3490753 *
   371   16.3  0.0  0.0  chr8              49326328 49326405  (4978266) + EnSpm-N13_DR      DNA/CMC-EnSpm         13508  13578  (8571) 3490754  
   215   22.4  0.0  3.0  chr8              49326386 49326405  (4978266) C EnSpm-N10_DR      DNA/CMC-EnSpm        (1401)   7907    7890 3490755 *
   564   10.8  7.3  0.9  chr8              49326406 49326528  (4978143) C DNA-5-8B_DR       DNA/hAT-hAT5            (0)    470     326 3490756 *
  2591    8.5  1.2  0.7  chr8              49326497 49326900  (4977771) C ENSPM-2N_DR       DNA/CMC-EnSpm           (0)   1538    1133 3490757  
  6365    7.8 22.3  0.2  chr8              49326908 49328084  (4976587) + DNA-1-7_DR        DNA/PIF-Harbinger         3   1438     (0) 3490758  
   915   11.1  7.0  0.0  chr8              49328085 49328244  (4976427) C ENSPM-2N_DR       DNA/CMC-EnSpm         (408)   1130     959 3490757  
   636   25.4  2.8  4.9  chr8              49328243 49328331  (4976340) + CryptonV-N5_DR    DNA/Crypton-V          4411   4651 (19883) 3490759 *
   969   13.5  0.0  0.6  chr8              49328332 49328488  (4976183) + EnSpm-17_DR       DNA/CMC-EnSpm          2807   2962  (6314) 3490760 *
  1090    5.1  0.0  0.0  chr8              49328355 49328491  (4976180) + SINE2-4_DR        SINE/tRNA-V-RTE         235    371     (0) 3490761  
   907   13.4  5.4  1.2  chr8              49328492 49328520  (4976151) + IS3EU-4_DR        DNA/IS3EU              9123   9295  (5734) 3490762  
   429   19.3  0.5 22.7  chr8              49328521 49328542  (4976129) + DNA9-3_DR         DNA/MULE-MuDR?         9847  10000  (1379) 3490763  
  2604    5.7  0.6  0.6  chr8              49329216 49329571  (4975100) + HE2_DR            SINE/tRNA-V-RTE           8    363     (0) 3490764  
   802   18.4  5.1  1.8  chr8              49329401 49329616  (4975055) C MuDR-2_DR         DNA/MULE-MuDR        (4894)  19039   18817 3490765 *
  1526   11.4 19.3  0.0  chr8              49329744 49330059  (4974612) + HE1_DR1           SINE/tRNA-V-RTE          12    388    (14) 3490766  
  1862    9.9  2.1  8.0  chr8              49330072 49330401  (4974270) + DNA-X-2_DR        DNA                     505    816     (0) 3490767  
   639   15.0  0.6 11.2  chr8              49330402 49330556  (4974115) C Harbinger-N31B_DR DNA/PIF-Harbinger     (534)    147       8 3490768  
   258   20.5  8.9  1.2  chr8              49330815 49330893  (4973778) + Kolobok-N10C_DR   DNA/Kolobok             254    338     (6) 3490769 *
   314   14.8  4.9  0.0  chr8              49330839 49330899  (4973772) C ANGEL             DNA/Kolobok           (245)     64       1 3490770  
   631   15.9 11.2  1.0  chr8              49330910 49331087  (4973584) C hAT-N21B_DR       DNA/hAT-Ac             (85)   1216    1021 3490771  
   244   24.4 14.6  1.3  chr8              49330912 49331110  (4973561) C Merlin-1_DR       DNA/Merlin           (7781)   2746    2522 3490772 *
   746   12.8  0.6  1.7  chr8              49331106 49331288  (4973383) C Helitron-N3B_DR   RC/Helitron          (1347)   5257    5077 3490773  
   649   20.2  0.9  0.9  chr8              49331107 49331316  (4973355) + Zisupton-6_DR     DNA/Zisupton           9091   9300 (12816) 3490774 *
   392   10.4  0.8  3.2  chr8              49331208 49331336  (4973335) + hAT-N187_DR       DNA/hAT-Charlie         175    300   (877) 3490775 *
   478    3.1  0.0  0.0  chr8              49331230 49331327  (4973344) C DNA6-6_DR         DNA                  (3418)   7863    7766 3490776  
   478    7.2  0.8  4.8  chr8              49331328 49331353  (4973318) C Harbinger-N17_DR  DNA/PIF-Harbinger    (1243)    379     277 3490777  
   507   11.0  1.1  0.0  chr8              49331821 49331911  (4972760) C DNA-2-30B_DR      DNA                    (31)    382     291 3490778  
   958   16.3 14.6  0.4  chr8              49331922 49332161  (4972510) C TDR23             DNA                     (0)   1147     874 3490779  
   415   15.2  5.4  1.0  chr8              49332250 49332341  (4972330) C TDR23             DNA                   (586)    561     466 3490779  
  7018    0.7 15.0  0.2  chr8              49332342 49333268  (4971403) C hAT-N165B_DR      DNA/hAT-Ac              (0)   1064       1 3490780  
   668   18.4  5.1  6.6  chr8              49333269 49333481  (4971190) C TDR23             DNA                   (674)    473     264 3490779  
  4478    3.4  4.8  0.1  chr8              49333727 49334346  (4970325) C LTR-6_DR          LTR                     (5)    649       1 3490781  
   289   28.4  1.0  1.0  chr8              49334492 49334594  (4970077) + EnSpm-N40_DR      DNA/CMC-EnSpm          3188   3290  (2104) 3490782 *
   504   13.1 18.3  6.5  chr8              49334510 49334689  (4969982) + TDR19C            DNA/hAT-Charlie           1    200   (196) 3490783  
  1383    5.0  0.0  0.0  chr8              49334693 49334872  (4969799) + DNA-2-13_DR       DNA                       1    180   (650) 3490784  
   312   23.3 12.3  6.6  chr8              49334719 49335014  (4969657) + SAT-13_DR         Satellite               508    816   (407) 3490785 *
  3052    9.5  4.8  0.7  chr8              49334872 49335392  (4969279) + DNA-2-13_DR       DNA                       1    542   (288) 3490786  
   326   13.8  6.9  0.0  chr8              49335442 49335474  (4969197) C EnSpm-N1_DR       DNA/CMC-EnSpm         (393)   2137    2014 3490787  
   478    6.4  0.0  6.4  chr8              49335475 49335557  (4969114) + EnSpm-N13_DR      DNA/CMC-EnSpm         18960  19037  (3112) 3490788  
   239   21.1  0.0  3.3  chr8              49335484 49335576  (4969095) C DNA9-3_DR         DNA/MULE-MuDR?       (9631)   1748    1659 3490789 *
   466    0.0  0.0  0.0  chr8              49335501 49335557  (4969114) C Helitron-N3B_DR   RC/Helitron          (1469)   5135    5079 3490790  
  8166    6.8  8.4  0.6  chr8              49335558 49336813  (4967858) + DNA-5-5_DR        DNA/hAT                   1   1353     (0) 3490791  
   200   25.7  1.5  7.1  chr8              49335558 49335572  (4969099) + DNA-2-13_DR       DNA                       4    127   (703) 3490792 *
   437    8.0  4.4  2.2  chr8              49335572 49335588  (4969083) + CryptonV-N5_DR    DNA/Crypton-V         15280  15369  (9168) 3490793  
   701    7.8  0.0  1.0  chr8              49336724 49336826  (4967845) + hAT-N181_DR       DNA/hAT-Tip100         1055   1156   (408) 3490794  
   547    4.9  0.0  0.0  chr8              49336791 49336892  (4967779) C CryptonV-N5_DR    DNA/Crypton-V        (9174)  15363   15262 3490795 *
   451    6.7  3.8  0.9  chr8              49336814 49336892  (4967779) + ERV1-7_DR-I       LTR/ERV1               1716   1797  (4906) 3490796 *
  4446    1.0  3.7  6.5  chr8              49336893 49337521  (4967150) + DNA-4-1_DR        DNA/Sola-2                1    612     (0) 3490797  
   275    7.0  0.0  0.0  chr8              49337522 49337563  (4967108) C DNA-2-13_DR       DNA                    (74)    756     715 3490798 *
   650    5.6  7.4  0.0  chr8              49337550 49337657  (4967014) + DNA-2-13_DR       DNA                     715    830     (0) 3490799  
   248   24.1  1.1  1.1  chr8              49337959 49337975  (4966696) C EnSpm-N1_DR       DNA/CMC-EnSpm        (1574)    956     940 3490800  
   804   17.8 16.1  0.3  chr8              49337976 49338229  (4966442) C ANGEL             DNA/Kolobok             (0)    309      16 3490801  
   420   19.3  4.1  1.3  chr8              49338520 49338666  (4966005) + Gypsy11-LTR_DR    LTR/Gypsy              1390   1540   (208) 3490802  
  1497    4.6  0.5  0.0  chr8              49338667 49338861  (4965810) C TDR2              DNA/TcMar-Tc1           (0)    937     742 3490803  
  2761   11.4 30.3  2.4  chr8              49338865 49339567  (4965104) C DNA8-8_DR         DNA/hAT-Charlie         (8)   1199     305 3490804  
   701   14.7  0.0  0.0  chr8              49339571 49339686  (4964985) + hAT-N31_DR        DNA/hAT-Ac             1102   1217   (245) 3490805  
  3363    1.0  0.0  0.0  chr8              49339688 49340077  (4964594) C L2-1_DR           LINE/L2                 (0)   4985    4596 3490806  
   532    8.9  0.0  0.0  chr8              49340070 49340148  (4964523) + TDR4              DNA                     110    188   (113) 3490807 *
  2061    9.4  2.6  0.9  chr8              49340147 49340459  (4964212) C hATN13C_DR        DNA/hAT-Ac            (617)    318       1 3490808  
   297   21.9  0.0  0.0  chr8              49340409 49340481  (4964190) C CryptonV-N5_DR    DNA/Crypton-V        (6328)  18209   18137 3490809 *
   459   14.3  1.1  1.1  chr8              49340555 49340646  (4964025) + Harbinger1_DR     DNA/PIF-Harbinger         1     92  (4369) 3490810 *
  4421    9.0  3.4  1.0  chr8              49340620 49341323  (4963348) C DIRS-N2_DR        LTR/Ngaro            (1522)   4507    3787 3490811  
```
