## Supplementary Data 1 for "A genomic portrait of zebrafish transposable elements and their spatiotemporal embryonic expression": danRer11.nonalt.fa.out (part 551 of 591)

```
  3313   10.2  5.5  0.0  chr8              49341321 49341852  (4962819) + HarbingerN1_DR    DNA/PIF-Harbinger        90    650     (0) 3490812 *
  1150   11.8 10.0  4.5  chr8              49342381 49342610  (4962061) + Harbinger-4N1C_DR DNA/PIF-Harbinger       152    393   (813) 3490813  
   920    6.8  7.4  0.6  chr8              49342610 49342771  (4961900) + hAT-N150_DR       DNA/hAT-Blackjack       865   1037   (646) 3490814 *
   794    6.7  3.3  0.0  chr8              49342764 49342882  (4961789) + hAT-N150_DR       DNA/hAT-Blackjack      1230   1352   (331) 3490815 *
  9021    5.0  0.8  3.4  chr8              49342883 49344148  (4960523) + LOOPERN1_DR       DNA/Kolobok-T2            1   1234     (0) 3490816  
  2015    6.1  8.9  0.9  chr8              49344149 49344458  (4960213) + hAT-N150_DR       DNA/hAT-Blackjack      1349   1683     (0) 3490817  
  1677    8.0 10.9  3.5  chr8              49344493 49344814  (4959857) + EnSpm-N6_DR       DNA/CMC-EnSpm?            2    346     (0) 3490818  
   876   17.4  7.3  2.7  chr8              49345771 49346018  (4958653) C ANGEL             DNA/Kolobok            (34)    275      17 3490819  
   206   19.6  1.9  3.9  chr8              49346099 49346151  (4958520) + DNA6-1_DR         DNA/hAT-hAT5            523    574   (575) 3490820  
   220    5.3  2.6  0.0  chr8              49346262 49346299  (4958372) + Mariner-21_DR     DNA/TcMar-Tc1            18     56  (1533) 3490821  
   377   15.4  3.7  3.7  chr8              49346301 49346329  (4958342) C Merlin-1_DR       DNA/Merlin           (8324)   2203    2175 3490822  
  3562    6.0  3.4  0.4  chr8              49346330 49346860  (4957811) C Mariner-N38_DR    DNA/TcMar-Tc1           (0)    547       1 3490823  
   239   21.7  2.5 16.8  chr8              49346409 49346422  (4958249) C Zisupton-6_DR     DNA/Zisupton        (12879)   9237    9131 3490824 *
   579   20.4  9.2  2.3  chr8              49346698 49346903  (4957768) + Kolobok-4_DR      DNA/Kolobok-T2         3314   3533  (3098) 3490825  
   208    0.0  0.0  0.0  chr8              49346892 49346915  (4957756) + IS3EU-1_DR        DNA/IS3EU              3899   3922  (4782) 3490826 *
   995   11.3  9.5  4.3  chr8              49346915 49347135  (4957536) C ANGEL             DNA/Kolobok            (76)    233       2 3490827  
   801   22.6 12.7  5.3  chr8              49347136 49347473  (4957198) C EnSpm-17_DR       DNA/CMC-EnSpm        (5848)   3426    2829 3490828 *
  1521   18.6  0.0 10.9  chr8              49347319 49347332  (4957339) C DNA8-10_DR        DNA/hAT-Ac            (156)   3862    3766 3490829  
  2310    9.7  2.6  1.3  chr8              49347333 49347709  (4956962) C HE1_DR1           SINE/tRNA-V-RTE        (20)    382       1 3490830  
  1521   18.6  0.0 10.9  chr8              49347710 49347746  (4956925) C DNA8-10_DR        DNA/hAT-Ac            (156)   3765    3477 3490829  
   229    6.8  0.0  2.7  chr8              49347725 49347800  (4956871) + hAT-N178B_DR      DNA/hAT-Ac              129    202  (1681) 3490831 *
   635   12.1  0.0  5.3  chr8              49347735 49348178  (4956493) + (TAA)n            Simple_repeat             1    420     (0) 3490832  
   268   20.6  0.0  0.0  chr8              49348095 49348191  (4956480) + DNA-1-7_DR        DNA/PIF-Harbinger       671    767   (671) 3490833 *
   356    5.9  0.0  0.0  chr8              49348588 49348636  (4956035) C Helitron-2_DR     RC/Helitron          (3719)  23693   23603 3490834  
   215   15.1  3.8  0.0  chr8              49348596 49348648  (4956023) C LOOPERN3B_DR      DNA/Kolobok-T2        (407)    642     588 3490835 *
  2084    7.0 10.3  1.1  chr8              49348923 49349253  (4955418) C SINE2-4_DR        SINE/tRNA-V-RTE         (0)    371      11 3490836  
  6482    6.9  1.5  1.2  chr8              49349360 49350293  (4954378) + TDR2              DNA/TcMar-Tc1             1    937     (0) 3490837  
 47693    2.9  0.5  1.9  chr8              49350578 49356730  (4947941) C DIRS1_DR          LTR/DIRS                (0)   6132      64 3490838  
   913   17.0  3.1  7.8  chr8              49356828 49357056  (4947615) + EnSpm-6N1_DR      DNA/CMC-EnSpm          3436   3654  (5582) 3490839 *
  1390   13.3  0.0  0.9  chr8              49356861 49357057  (4947614) C SINE2-4_DR        SINE/tRNA-V-RTE         (3)    368     174 3490840  
  9137    3.6  0.1  0.3  chr8              49357058 49358203  (4946468) C Harbinger3N_DR    DNA/PIF-Harbinger       (0)   1144       1 3490841  
   977    9.9  0.0  0.0  chr8              49358204 49358343  (4946328) C SINE2-3_DR        SINE/tRNA-V-RTE       (192)    176      37 3490842  
   208   20.5  0.0 15.7  chr8              49358350 49358430  (4946241) C hAT-N21B_DR       DNA/hAT-Ac            (714)    587     518 3490843  
   208   24.0  1.2  9.6  chr8              49358395 49358491  (4946180) + SAT-10_DR         Satellite                 1     88  (1443) 3490844 *
   324   18.2 17.2  0.0  chr8              49358432 49358530  (4946141) + TE-X-16_DR        DNA/Crypton-A             3    118   (235) 3490845  
   415   17.7  0.0  3.1  chr8              49358550 49358648  (4946023) + TE-X-16_DR        DNA/Crypton-A           218    313    (40) 3490846  
   277   22.1  5.3  1.4  chr8              49359414 49359546  (4945125) + EnSpm-N40B_DR     DNA/CMC-EnSpm          4622   4759   (748) 3490847 *
   632   26.5  1.5  0.4  chr8              49359443 49359711  (4944960) + Zisupton-7_DR     DNA/Zisupton          12211  12482  (4600) 3490848 *
  1701   15.9  4.8  3.7  chr8              49359472 49359988  (4944683) C Zisupton-6_DR     DNA/Zisupton        (13302)   8814    8441 3490824 *
  2493   10.6  0.0 10.7  chr8              49359669 49360228  (4944443) + EnSpm-6N1_DR      DNA/CMC-EnSpm           949   1454  (7782) 3490849 *
  3209   10.0  4.3  4.5  chr8              49359739 49360337  (4944334) C Merlin-1_DR       DNA/Merlin           (8291)   2236    1639 3490850 *
  3456    5.2  1.0  2.2  chr8              49359832 49360343  (4944328) + Mariner-N38_DR    DNA/TcMar-Tc1            42    547     (0) 3490851  
   248   14.5  0.0 12.5  chr8              49360344 49360370  (4944301) + CryptonV-N4_DR    DNA/Crypton-V          5099   5118  (8375) 3490852  
  6193   13.3  6.7  6.8  chr8              49360775 49362109  (4942562) + Mariner-11_DR     DNA/TcMar-Tc1             2   1334    (13) 3490853  
   458    9.5  0.0  1.4  chr8              49362104 49362178  (4942493) C TDR9              DNA                   (128)     80       7 3490854 *
  2385   11.2  0.8  1.1  chr8              49362116 49362485  (4942186) C SINE2-4_DR        SINE/tRNA-V-RTE         (2)    369       1 3490855  
   503   17.3  0.0  1.9  chr8              49362508 49362613  (4942058) + HATN4_DR          DNA/hAT-Charlie          83    186     (6) 3490856  
   554    1.3 19.0  0.0  chr8              49362621 49362699  (4941972) + DNA21TA1_DR       DNA/TcMar-Tc1             1     94   (445) 3490857  
 13862    1.8  0.0  0.0  chr8              49362709 49364369  (4940302) + L2-42_DRe         LINE/L2                1908   3568     (1) 3490858  
  3692    3.1  0.2  0.0  chr8              49364369 49364818  (4939853) + DNA21TA1_DR       DNA/TcMar-Tc1            89    539     (0) 3490859 *
  2788    6.1  2.0  2.0  chr8              49367176 49367579  (4937092) C LOOPERN2_DR       DNA/Kolobok-T2          (0)   1375     972 3490860  
  9473    5.0  0.9  0.4  chr8              49367824 49369062  (4935609) + TZF28B            DNA/TcMar-Tc1             1   1245   (369) 3490861  
   369   11.1  0.0  1.6  chr8              49369098 49369161  (4935510) C TZF28B            DNA/TcMar-Tc1        (1551)     63       1 3490862  
  3113    8.3  3.8  1.2  chr8              49369371 49369846  (4934825) C DNA-8-3_DR        DNA                     (0)   1163     676 3490863  
  1876   11.9  7.2  0.3  chr8              49369845 49370190  (4934481) C DNA-8-3_DR        DNA                   (793)    370       1 3490863 *
   207   14.7  0.0  2.4  chr8              49370401 49370419  (4934252) + DNA6-9B_DR        DNA/hAT-hAT5            198    215   (849) 3490864  
   258   11.1  0.0  2.2  chr8              49370420 49370465  (4934206) C ANGEL             DNA/Kolobok             (0)    309     265 3490865  
   509   15.5  1.9  0.9  chr8              49370476 49370579  (4934092) + Kolobok-N10C_DR   DNA/Kolobok              30    134   (210) 3490866  
  1492    8.2  9.3  0.4  chr8              49371235 49371492  (4933179) + DNA-2-10_DR       DNA/TcMar                37    317   (910) 3490867  
  1437   11.2 14.4  2.1  chr8              49371538 49371876  (4932795) C LINEX-2_DR        Retroposon            (139)    405      26 3490868  
   280   18.5  6.2  0.0  chr8              49372348 49372412  (4932259) + ANGEL             DNA/Kolobok             185    253    (56) 3490869  
   258   26.8 14.4  4.2  chr8              49372591 49372785  (4931886) + TE-X-13_DR        Unknown                1112   1325  (1100) 3490870 *
  1130   14.5 15.7  0.0  chr8              49372612 49372866  (4931805) + ANGEL             DNA/Kolobok              15    309     (0) 3490871  
   392   20.6  2.8  0.0  chr8              49373384 49373490  (4931181) + EnSpm-N6_DR       DNA/CMC-EnSpm?          114    223   (123) 3490872  
   659   20.5  6.1  4.7  chr8              49373629 49373858  (4930813) + DNA-8-28_DR       DNA/hAT-Tip100?         135    367   (215) 3490873  
  5522    0.2  0.0  0.0  chr8              49373861 49374508  (4930163) + DIRS-8_DR         LTR/Ngaro              5837   6621     (0) 3490874  
   233   16.0  0.0  4.0  chr8              49374585 49374662  (4930009) + DNA-8-28_DR       DNA/hAT-Tip100?         425    499    (83) 3490875  
   533   18.2  9.2  3.1  chr8              49374709 49374742  (4929929) C DNA-2-2_DR        DNA                   (176)    231      70 3490876  
   550   12.3  4.2  4.2  chr8              49374743 49374861  (4929810) C hAT-N53B_DR       DNA/hAT-Ac           (1944)   2233    2115 3490877  
   207   23.1  7.7  0.0  chr8              49374861 49374925  (4929746) + DNA-3-4_DR        DNA/PIF-Harbinger       140    209    (32) 3490878 *
   312   16.7  4.8  1.3  chr8              49374963 49374978  (4929693) + hAT-N145_DR       DNA/hAT-Ac             1259   1407   (182) 3490879  
   374   11.9  1.6  1.6  chr8              49374979 49375106  (4929565) C DNA-8-29_DR       DNA/hAT-Tip100         (57)    963     836 3490880  
   309   13.8  5.5  0.7  chr8              49374982 49374998  (4929673) + Harbinger-N17_DR  DNA/PIF-Harbinger       309    393  (1252) 3490881 *
   411   14.5  1.7  0.8  chr8              49374999 49375116  (4929555) + CryptonV-3_DR     DNA/Crypton-V           414    532 (22921) 3490882 *
   437   15.1  0.0  2.5  chr8              49375013 49375134  (4929537) + Zisupton-6_DR     DNA/Zisupton           9271   9389 (12727) 3490883  
   209   22.1  1.0  5.2  chr8              49375048 49375147  (4929524) + Merlin-1_DR       DNA/Merlin             1549   1644  (8883) 3490884 *
   309   13.8  5.5  0.7  chr8              49375117 49375127  (4929544) + Harbinger-N17_DR  DNA/PIF-Harbinger       394    461  (1184) 3490881  
   207    3.7  0.0  0.0  chr8              49375533 49375559  (4929112) C DNA-8-17_DR       DNA/Zisupton            (0)   1420    1394 3490885  
   217   17.9  2.9  1.4  chr8              49375700 49375767  (4928904) + TDR9              DNA                     140    208     (0) 3490886  
  1369    9.8 28.4  0.0  chr8              49375768 49375992  (4928679) C HE1_DR1           SINE/tRNA-V-RTE        (91)    311       6 3490887  
   225   15.7  1.9  1.9  chr8              49375949 49376000  (4928671) C EnSpm-N10_DR      DNA/CMC-EnSpm        (5882)   3426    3375 3490888 *
   249   17.5  3.0  4.6  chr8              49376187 49376252  (4928419) C Kolobok-N10B_DR   DNA/Kolobok             (1)    270     206 3490889  
  1216   17.7 15.5  1.5  chr8              49376300 49376660  (4928011) + L2-5_DRe          LINE/L2                1178   1588   (639) 3490890  
   997    5.1  2.2  0.0  chr8              49376710 49376846  (4927825) + BEL10-LTR_DR      LTR/Pao                 184    323     (4) 3490891  
   256   21.3  8.5  5.2  chr8              49376871 49376964  (4927707) + DNA2-13_DR        DNA                    4411   4507  (1391) 3490892  
   214   10.4  0.0 10.3  chr8              49377014 49377033  (4927638) + DNA2-7_DR         DNA                    4297   4312  (5338) 3490893  
  1149   13.7 13.9  1.0  chr8              49377034 49377292  (4927379) + ANGEL             DNA/Kolobok               1    292    (17) 3490894  
   202   24.6  9.2  0.0  chr8              49377251 49377315  (4927356) + EnSpm-N25_DR      DNA/CMC-EnSpm           504    574  (4112) 3490895 *
  2471    9.1 13.7  8.4  chr8              49377465 49378077  (4926594) C DNA8-4C_DR        DNA/hAT-Charlie        (22)   1239     597 3490896  
  1943   15.0  6.6  1.6  chr8              49378078 49378443  (4926228) C Harbinger-4N1C_DR DNA/PIF-Harbinger       (0)   1206     823 3490897  
   201   16.9  6.9  3.3  chr8              49378346 49378461  (4926210) + Helitron-4_DR     RC/Helitron           13419  13538 (18330) 3490898 *
   208    9.4  7.8  0.0  chr8              49378402 49378444  (4926227) + ZFERV-2-I_DR      LTR/ERV1                838    885  (9679) 3490899  
  3834    2.0  0.5  0.0  chr8              49378445 49378889  (4925782) C hAT-N35_DR        DNA/hAT-Ac              (0)   1433     987 3490900  
 21352    1.6  7.0  0.0  chr8              49378890 49381986  (4922685) + Zisupton-N1_DR    DNA/Zisupton              1   3313     (1) 3490901  
  7844    2.2  3.1  0.3  chr8              49381988 49382954  (4921717) C hAT-N35_DR        DNA/hAT-Ac            (439)    994       1 3490902  
   257   11.1  0.0  1.9  chr8              49382955 49382992  (4921679) C EnSpm-10N1_DR     DNA/CMC-EnSpm         (744)   2491    2455 3490903 *
  4435    7.5 17.6  0.3  chr8              49382957 49383684  (4920987) C Harbinger-4N1C_DR DNA/PIF-Harbinger     (353)    853       1 3490904  
   225   12.8  3.8  1.2  chr8              49382993 49383012  (4921659) C DNA-N38_DR        DNA                   (432)    187     111 3490905 *
  3757    9.3  4.8  2.5  chr8              49383684 49384270  (4920401) C DNA8-4C_DR        DNA/hAT-Charlie       (661)    600       1 3490896  
   891   15.4  0.6  3.8  chr8              49385279 49385440  (4919231) + Kolobok-N1_DR     DNA/Kolobok-T2?          20    176   (623) 3490906  
   525   11.1  3.0  1.0  chr8              49385515 49385614  (4919057) C Kolobok-N1_DR     DNA/Kolobok-T2?       (539)    260     159 3490907  
   359   20.0  3.5  0.0  chr8              49385636 49385720  (4918951) C EnSpm-N6_DR       DNA/CMC-EnSpm?        (216)    130      43 3490908 *
   387   16.7 12.2  0.0  chr8              49385648 49385737  (4918934) + EnSpm-N6_DR       DNA/CMC-EnSpm?          246    346     (0) 3490909  
  2025   15.3 11.2  1.7  chr8              49385870 49386308  (4918363) C hAT-N194_DR       DNA/hAT-Charlie       (675)   1127     648 3490910  
   639    9.5  1.1  0.0  chr8              49386325 49386419  (4918252) C Tc1-6_DR          DNA/TcMar-Tc1           (0)   1203    1108 3490911  
   524    5.0  0.0  8.8  chr8              49386419 49386505  (4918166) C Tc1-6_DR          DNA/TcMar-Tc1         (921)    282     203 3490912 *
   247    6.1  0.0  0.0  chr8              49386508 49386540  (4918131) C Tc1-6_DR          DNA/TcMar-Tc1        (1167)     36       4 3490912  
   273   12.2  0.0  0.0  chr8              49386570 49386610  (4918061) C DNA-3-2B_DR       DNA/PIF-Harbinger     (655)    177     137 3490913 *
   924   10.4  3.5  0.0  chr8              49386607 49386750  (4917921) C hAT-N167B_DR      DNA/hAT-Charlie       (187)   1386    1238 3490914  
  7866    6.0  7.1  2.7  chr8              49386847 49388029  (4916642) + TDR1              DNA/TcMar-Tc1             1   1234     (2) 3490915  
  5202    3.8 13.4  0.2  chr8              49388377 49389086  (4915585) + P-1N2_DR          DNA/P                     1    803  (1343) 3490916  
  2001    2.6  0.0  0.0  chr8              49389086 49389318  (4915353) + P-1N2_DR          DNA/P                  1914   2146     (0) 3490917 *
  3175   11.3 12.5  1.4  chr8              49389387 49389970  (4914701) + DNA-1-11_DR       DNA                      77    724     (0) 3490918  
   207   19.1  0.0  0.0  chr8              49390585 49390626  (4914045) + DNA-N28_DR        DNA/PIF-Harbinger         4     45   (520) 3490919 *
  1692   13.6 22.3  1.6  chr8              49390613 49391016  (4913655) + DNA-N28_DR        DNA/PIF-Harbinger        80    565     (0) 3490920  
   883    9.8  0.0  0.0  chr8              49391286 49391407  (4913264) + hAT-N61_DR        DNA/hAT-Tip100            1    122   (403) 3490921  
  7409    9.3  5.4  2.6  chr8              49391411 49392581  (4912090) + Harbinger-4N1C_DR DNA/PIF-Harbinger         4   1206     (0) 3490922  
  2424    8.5  7.7  0.5  chr8              49392587 49392964  (4911707) + hAT-N61_DR        DNA/hAT-Tip100          121    525     (0) 3490923  
  3007    8.2  9.4  0.4  chr8              49393008 49393483  (4911188) + CR1-44_DR         LINE/L2                 343    861   (983) 3490924  
  2395    9.4  4.2  0.6  chr8              49393491 49393843  (4910828) C LOOPER-N5B_DR     DNA/Kolobok-T2          (0)   1540    1175 3490925  
  6414   12.3  2.9  6.0  chr8              49393864 49395068  (4909603) C LOOPERN1_DR       DNA/Kolobok-T2         (64)   1170       1 3490926  
   203   24.1  0.0  0.0  chr8              49395069 49395120  (4909551) C EnSpm-N46_DR      DNA/CMC-EnSpm?       (1463)   2277    2226 3490927 *
   229   19.6  5.4  0.0  chr8              49395077 49395132  (4909539) + Zisupton-7_DR     DNA/Zisupton          11485  11543  (5539) 3490928 *
  6655   10.8  2.3  4.0  chr8              49395088 49396205  (4908466) C LOOPER-N5B_DR     DNA/Kolobok-T2        (440)   1100       1 3490925  
  1585    9.6  0.0  1.3  chr8              49396220 49396451  (4908220) + CR1-44_DR         LINE/L2                 867   1095   (749) 3490929  
   852   16.7  2.8 23.5  chr8              49396435 49396787  (4907884) C Mariner-N21_DR    DNA/TcMar             (288)    732     439 3490930 *
   819   19.4  6.4 20.6  chr8              49396445 49396867  (4907804) + DNA-TA-4_DR       DNA/TcMar              8516   8888   (907) 3490931 *
   255   14.0  2.8  0.0  chr8              49396903 49396926  (4907745) + Polinton-1_DR     DNA/Maverick          17711  17759   (726) 3490932  
   264   17.0  0.0  0.0  chr8              49396927 49396973  (4907698) + Gypsy47-I_DR      LTR/Gypsy               146    192  (4877) 3490933 *
   287   23.4  0.0  0.0  chr8              49396973 49397036  (4907635) + DNA-TA-4_DR       DNA/TcMar              9409   9472   (323) 3490934 *
   343   19.6  0.0  0.0  chr8              49396981 49397036  (4907635) C hAT-29_DR         DNA/hAT-Ac           (2987)     58       3 3490935  
   630   13.0  0.0  0.0  chr8              49397040 49397131  (4907540) + HarbingerN5_DR    DNA/PIF-Harbinger       687    778    (83) 3490936  
   277    0.0  0.0  0.0  chr8              49397129 49397160  (4907511) + HarbingerN5_DR    DNA/PIF-Harbinger       821    852     (9) 3490937 *
   212   22.7  2.6  7.3  chr8              49399572 49399685  (4904986) + Mariner-N2_DR     DNA/TcMar              1259   1367  (2599) 3490938 *
   484   17.5 25.6  1.1  chr8              49399596 49399682  (4904989) + EnSpm-15_DR       DNA/CMC-EnSpm           941   1207 (10247) 3490939  
   889   16.0  0.0  0.0  chr8              49399683 49399832  (4904839) C HE1_DR1           SINE/tRNA-V-RTE       (172)    230      81 3490940  
   403   24.4  3.0  4.6  chr8              49399714 49399846  (4904825) C DIRS-6_DR         LTR/Ngaro             (218)   6308    6178 3490941 *
   936   21.1  4.0  4.0  chr8              49399819 49400094  (4904577) + TE-X-16_DR        DNA/Crypton-A            65    340    (13) 3490942  
 10662    4.0  2.6  1.8  chr8              49400141 49401537  (4903134) + ERV1-N3-LTR_DR    LTR/ERV1                  1   1409     (0) 3490943  
   405   16.9 24.0  1.9  chr8              49401694 49401910  (4902761) C DNA-N15_DR        DNA                    (32)    373     110 3490944  
   200   20.4  2.2  2.2  chr8              49402386 49402430  (4902241) + hAT-N41B_DR       DNA/hAT-Ac              832    876   (716) 3490945 *
  1972   15.1  9.4  2.8  chr8              49402403 49402878  (4901793) + hAT-N182_DR       DNA/hAT-Ac              818   1324   (636) 3490946  
  1173   22.4  3.9 10.5  chr8              49402828 49403848  (4900823) C EnSpm-N14_DR      DNA/CMC-EnSpm        (1812)   2768    1809 3490947 *
  1877   19.0  4.4  6.4  chr8              49402879 49403334  (4901337) + EnSpm-N14_DR      DNA/CMC-EnSpm          1809   2779  (1801) 3490947  
  1823   17.7  1.1 12.7  chr8              49403234 49403855  (4900816) C hAT-N182_DR       DNA/hAT-Ac            (592)   1368     811 3490948 *
   839   11.5  0.8  0.8  chr8              49405138 49405260  (4899411) C LTR-11_DR-LTR     LTR                    (70)    123       1 3490949  
  1245   15.1  0.5  0.5  chr8              49405305 49405497  (4899174) C LTR-11_DR-LTR     LTR                     (0)    193       1 3490950  
  1087   18.9  1.0  0.5  chr8              49405542 49405733  (4898938) C LTR-11_DR-LTR     LTR                     (0)    193       1 3490951  
  1141   17.7  0.5  0.5  chr8              49405778 49405970  (4898701) C LTR-11_DR-LTR     LTR                     (0)    193       1 3490952  
   774   18.0  0.8  0.0  chr8              49406015 49406142  (4898529) C LTR-11_DR-LTR     LTR                     (0)    193      65 3490953  
   319   20.0  4.2  1.4  chr8              49406146 49406216  (4898455) + Zator-N1_DR       DNA/Zator?              263    335   (220) 3490954  
   218   20.8  7.5  0.0  chr8              49406212 49406264  (4898407) + Zator-N1_DR       DNA/Zator?              478    534    (21) 3490955 *
   297   22.4  0.0 17.4  chr8              49406272 49406379  (4898292) C DNA-N22_DR        DNA                    (91)    677     586 3490956  
   278    0.0  0.0  0.0  chr8              49406395 49406425  (4898246) + hAT-N38_DR        DNA/hAT-hAT6            999   1029     (0) 3490957  
  1405   12.4  5.3  1.8  chr8              49406899 49407161  (4897510) C Mariner-N38_DR    DNA/TcMar-Tc1           (3)    544     273 3490958  
   230   20.8  2.6 11.4  chr8              49406936 49406965  (4897706) + Helitron-N3_DR    RC/Helitron            1535   1602  (1414) 3490959 *
  1277   15.5  5.1  3.3  chr8              49407162 49407192  (4897479) C hAT-N198_DR       DNA/hAT-Charlie       (159)   1240     942 3490960 *
  4449    2.2  2.3  2.9  chr8              49407167 49407731  (4896940) C Rex1-29_DRe       LINE/Rex-Babar          (0)   2528    1967 3490961  
   238   12.2  6.1  0.0  chr8              49407724 49407772  (4896899) C EnSpm-N13_DR      DNA/CMC-EnSpm        (2810)  19339   19288 3490962 *
   203   20.0  0.0  0.0  chr8              49408138 49408172  (4896499) C ENSPM-2N_DR       DNA/CMC-EnSpm        (1427)    111      77 3490963  
  1787    8.6 14.4  3.2  chr8              49408179 49408490  (4896181) C SINE3-1a          SINE/5S-Deu-L2         (19)    551     206 3490964  
   921   11.9  6.3  0.0  chr8              49408927 49409069  (4895602) + HarbingerN2_DR    DNA/PIF-Harbinger       122    273   (401) 3490965  
  1611    9.0  1.4  0.0  chr8              49409077 49409298  (4895373) C DNA8-10B_DR       DNA                     (0)    225       1 3490966  
   232   10.7  0.0  0.0  chr8              49409299 49409324  (4895347) + HarbingerN2_DR    DNA/PIF-Harbinger       266    291   (383) 3490967  
   596   12.1  0.0  0.0  chr8              49409325 49409407  (4895264) C hAT-N157_DR       DNA/hAT-Ac            (998)    559     477 3490968  
  1192    7.7  0.0  0.0  chr8              49409415 49409570  (4895101) + HarbingerN2_DR    DNA/PIF-Harbinger       388    543   (131) 3490969  
 16794    1.9  1.4  0.1  chr8              49409571 49411550  (4893121) C Harbinger-N29_DR  DNA/PIF-Harbinger       (0)   2005       1 3490970  
   852   14.2  0.0  0.0  chr8              49411551 49411684  (4892987) + HARBINGERN2B_DR   DNA/PIF-Harbinger       666    799     (0) 3490971  
  2049   14.1 11.4  5.3  chr8              49411852 49411872  (4892799) C DNA9-3_DR         DNA/MULE-MuDR?       (9680)   1699    1507 3490972  
  2630    4.8  3.9  0.8  chr8              49411873 49412229  (4892442) + SINE2-3_DR        SINE/tRNA-V-RTE           1    368     (0) 3490973  
  2093   13.2  3.0  4.5  chr8              49411882 49412286  (4892385) C Merlin-1_DR       DNA/Merlin           (5836)   4691    4293 3490974 *
  2203   16.4  5.1 11.3  chr8              49412234 49412860  (4891811) C DNA6-6_DR         DNA                  (3861)   7420    6829 3490975  
  2049   14.1 11.4  5.3  chr8              49412287 49412315  (4892356) C DNA9-3_DR         DNA/MULE-MuDR?       (9680)   1506    1209 3490972 *
  2619    7.8  3.1  0.8  chr8              49412504 49412863  (4891808) + SINE2-3_DR        SINE/tRNA-V-RTE           1    368     (0) 3490976  
  1743   11.5  6.9  1.4  chr8              49412933 49413266  (4891405) + Mariner-N38_DR    DNA/TcMar-Tc1           158    509    (38) 3490977  
  4244    5.7 10.8  0.2  chr8              49414113 49414693  (4889978) C Harbinger-N9_DR   DNA/PIF-Harbinger       (0)    643       1 3490978  
  4789    3.7  9.4  0.5  chr8              49414724 49415342  (4889329) + HarbingerN2_DR    DNA/PIF-Harbinger         1    674     (0) 3490979  
  1325   12.3 27.8  0.0  chr8              49415343 49415618  (4889053) C SINE2-4_DR        SINE/tRNA-V-RTE        (48)    354       2 3490980  
   200   31.4  0.0  8.9  chr8              49415619 49415672  (4888999) C EnSpm-6N1_DR      DNA/CMC-EnSpm        (3194)   6042    5997 3490981  
  6640   11.2  2.1 11.5  chr8              49416022 49417291  (4887380) C Harbinger-4N1B_DR DNA/PIF-Harbinger       (0)   1163       1 3490982  
   436   26.4  6.9  5.5  chr8              49417418 49417429  (4887242) + hAT-N22B_DR       DNA/hAT-Ac              790    890   (489) 3490983  
  1763    0.5  0.0  0.0  chr8              49417430 49417622  (4887049) C TDR3              DNA/hAT-Charlie         (0)    193       1 3490984  
   436   26.4  6.9  5.5  chr8              49417623 49417633  (4887038) + hAT-N22B_DR       DNA/hAT-Ac              891   1008   (371) 3490983  
   304   10.0  2.0  0.0  chr8              49417881 49417930  (4886741) C Kolobok-1N2_DR    DNA/Kolobok-T2          (0)    690     640 3490985  
   213   23.4  6.2  3.7  chr8              49417921 49418000  (4886671) + Helitron-N2_DR    RC/Helitron            1397   1478   (985) 3490986 *
   315   15.1  0.0  0.0  chr8              49417946 49417998  (4886673) C EnSpm-N13_DR      DNA/CMC-EnSpm       (14467)   7682    7630 3490987  
   291   17.6  4.0  1.3  chr8              49417999 49418019  (4886652) C Zisupton-6_DR     DNA/Zisupton         (1332)  20783   20708 3490988  
   438   10.8  1.8  1.8  chr8              49418222 49418334  (4886337) + EnSpm-N14_DR      DNA/CMC-EnSpm          3539   3651   (929) 3490989 *
   465    5.3  0.0  0.0  chr8              49418244 49418357  (4886314) C Zisupton-7_DR     DNA/Zisupton         (5579)  11503   11390 3490990  
   438   12.3  5.7  1.6  chr8              49418258 49418381  (4886290) + Helitron-2_DR     RC/Helitron            6013   6141 (21271) 3490991 *
   241   14.7  0.0  0.0  chr8              49418499 49418532  (4886139) + EnSpm-N48B_DR     DNA/CMC-EnSpm           667    700  (6259) 3490992  
   218   13.2  0.0  0.0  chr8              49418503 49418540  (4886131) + EnSpm-21_DR       DNA/CMC-EnSpm          6622   6659  (2491) 3490993 *
   885   20.1  3.2  3.7  chr8              49418718 49418748  (4885923) + MuDR-2_DR         DNA/MULE-MuDR         19992  20207  (3726) 3490994  
  1178   10.2 12.4  0.0  chr8              49418749 49418934  (4885737) C HE1_DR1           SINE/tRNA-V-RTE       (147)    255      47 3490995  
   969   14.6 27.4  5.3  chr8              49418944 49419334  (4885337) + L1-75_DR          LINE/L1                3803   4275   (170) 3490996  
  1369    6.3  0.0  0.0  chr8              49419435 49419609  (4885062) + TC1DR3            DNA/TcMar-Tc1             5    179  (1046) 3490997  
  4659    6.4  9.4  1.9  chr8              49419612 49420294  (4884377) + TC1DR3            DNA/TcMar-Tc1           477   1209    (16) 3490998  
  1216   10.2  1.1  0.6  chr8              49420293 49420470  (4884201) + TDR17B            DNA/Sola-1              597    775   (771) 3490999 *
   918   20.5  1.8  3.6  chr8              49420296 49420518  (4884153) + DNA9-3_DR         DNA/MULE-MuDR?         1503   1721  (9658) 3491000 *
  1124   15.7  2.0  1.0  chr8              49420471 49420485  (4884186) C Merlin-1_DR       DNA/Merlin           (1662)   8812    8664 3491001  
  2534    3.1  0.9  0.0  chr8              49420524 49420837  (4883834) C hATN96B_DR        DNA/hAT-Ac              (0)    917     601 3491002  
  6632    2.6  1.8  0.0  chr8              49420838 49421609  (4883062) + DNA2-2_DR         DNA                       1    786     (0) 3491003  
  3374    4.0 24.5  0.5  chr8              49421610 49422091  (4882580) C hATN96B_DR        DNA/hAT-Ac            (314)    603       1 3491004  
   281   19.3  4.0  4.8  chr8              49422264 49422388  (4882283) C L1-11_DR          LINE/L1              (1042)   6282    6159 3491005  
   252   24.0  0.7  0.7  chr8              49422293 49422439  (4882232) + (TAA)n            Simple_repeat             2    148     (0) 3491006 *
  4503   13.6  3.6  4.6  chr8              49422851 49423743  (4880928) + L1-112_DR         LINE/L1                4355   5238    (10) 3491007  
   304   16.2 10.6  5.6  chr8              49423814 49423825  (4880846) + DNA8-20_DR        DNA/hAT               12670  12758  (8030) 3491008  
   308   19.4  2.7  1.4  chr8              49423826 49423898  (4880773) C CryptonV-1_DR     DNA/Crypton-V        (3234)  14639   14566 3491009 *
  1321   13.5  2.8 15.5  chr8              49423842 49424131  (4880540) C SINE_DR1          SINE                    (0)    258       1 3491010  
  1215    5.2 17.7  0.4  chr8              49424132 49424244  (4880427) C LINEX-1_DR        Retroposon            (502)    303     158 3491011  
   295   23.5 24.4  1.4  chr8              49424219 49424457  (4880214) C DNA-8-3_DR        DNA/P                 (623)    540     247 3491012 *
  4437   11.8  3.1 22.1  chr8              49424458 49425601  (4879070) + Tc1-4_DR          DNA/TcMar-Tc1             1    966   (606) 3491013  
   253   10.3  0.0  0.0  chr8              49425616 49425654  (4879017) + Tc1-4_DR          DNA/TcMar-Tc1          1534   1572     (0) 3491014  
  4266    5.8  2.9  0.5  chr8              49425746 49426337  (4878334) + hAT-32N1B_DR      DNA/hAT-Charlie          78    683     (0) 3491015  
   370    7.8  0.0  0.0  chr8              49426340 49426390  (4878281) + hAT-N86_DR        DNA/hAT-Ac              494    544     (0) 3491016  
   204   23.4  4.7  0.0  chr8              49426885 49426948  (4877723) + EnSpm-N46_DR      DNA/CMC-EnSpm?         2211   2277  (1463) 3491017  
   204   25.0  2.9  1.4  chr8              49426910 49426978  (4877693) C DIRS-8B_DR        LTR/Ngaro            (2404)   4909    4840 3491018  
   274   18.7  6.6  3.2  chr8              49427533 49427550  (4877121) + hAT-N145_DR       DNA/hAT-Ac             1192   1377   (212) 3491019  
   371    9.8  1.9 12.2  chr8              49427551 49427712  (4876959) C Kolobok-3_DR      DNA/Kolobok-T2       (3346)   2620    2474 3491020 *
   385    8.3  0.0  8.2  chr8              49427583 49427612  (4877059) + Dada-U6_DR        DNA/Dada               7070   7191  (1772) 3491021  
   457    8.9  0.0  1.0  chr8              49427613 49427714  (4876957) + Harbinger-N17_DR  DNA/PIF-Harbinger       290    390  (1255) 3491022 *
  1097   18.5  6.3  5.4  chr8              49427640 49427712  (4876959) + MuDR-2N1_DR       DNA/MULE-MuDR          4553   4628  (7597) 3491023  
  3641   17.3  7.9  9.8  chr8              49427713 49428935  (4875736) + DNA-X-4_DR        DNA                       1   1202    (43) 3491024  
  2895   13.4  8.2  0.5  chr8              49429083 49429645  (4875026) + DNA-4-1_DR        DNA/Sola-2                2    607     (5) 3491025  
  2955   11.8  9.3  0.2  chr8              49429816 49430300  (4874371) C TDR5              DNA/CMC-EnSpm           (1)    530       2 3491026  
   218   19.5  0.0  0.0  chr8              49431250 49431290  (4873381) C EnSpm-4N2_DR      DNA/CMC-EnSpm        (4468)    931     891 3491027  
   394    6.9  0.4  0.8  chr8              49432109 49432259  (4872412) + (TAA)n            Simple_repeat             1    150     (0) 3491028  
   207    6.9  0.8 12.7  chr8              49432164 49432295  (4872376) + DNA-6-N2_DR       DNA                    4189   4306   (750) 3491029 *
   441   16.5 11.5  0.0  chr8              49432181 49432380  (4872291) + DNA-1-7_DR        DNA/PIF-Harbinger       671    893   (545) 3491030  
   275   18.8  0.7 18.4  chr8              49432211 49432257  (4872414) C DNA-1-7_DR        DNA/PIF-Harbinger     (545)    893     760 3491031 *
   602   10.5  0.3  4.5  chr8              49432258 49432466  (4872205) + (TTA)n            Simple_repeat             1    200     (0) 3491032  
   275   18.8  0.7 18.4  chr8              49432467 49432504  (4872167) C DNA-1-7_DR        DNA/PIF-Harbinger     (545)    759     644 3491031  
   266   14.0  3.2  0.0  chr8              49432527 49432619  (4872052) + DNA-6-N2_DR       DNA                    4204   4299   (757) 3491033  
   238   12.4  0.0  7.1  chr8              49432538 49432658  (4872013) C DNA-1-7_DR        DNA/PIF-Harbinger     (658)    780     668 3491034 *
   233    7.4  1.9  0.0  chr8              49432618 49432671  (4872000) + CryptonV-N4_DR    DNA/Crypton-V          3969   4023  (9470) 3491035 *
   217    2.1  4.1  4.1  chr8              49432840 49432852  (4871819) + (TAA)n            Simple_repeat             2     99     (0) 3491036  
   251    8.4  1.2  2.4  chr8              49432853 49432937  (4871734) C DNA-TA-4_DR       DNA/TcMar            (3645)   6150    6067 3491037 *
   303    6.6  1.3  0.0  chr8              49432869 49432944  (4871727) + hAT-N178B_DR      DNA/hAT-Ac              138    214  (1669) 3491038 *
   313    6.5  2.3  7.1  chr8              49432883 49433014  (4871657) C DNA-1-7_DR        DNA/PIF-Harbinger     (638)    800     675 3491039  
   257    5.9  2.3  9.8  chr8              49432945 49432999  (4871672) + DNA-1-7_DR        DNA/PIF-Harbinger       679    800   (638) 3491039 *
   308   10.0  8.8  1.0  chr8              49432949 49433039  (4871632) C hAT-N177C_DR      DNA/hAT-Tip100       (1277)    455     358 3491040  
   227   15.7  1.9  1.9  chr8              49433431 49433482  (4871189) C P-1N2_DR          DNA/P                (2052)     94      43 3491041  
  8088    6.7  0.8  0.2  chr8              49434200 49435240  (4869431) C TC1DR3            DNA/TcMar-Tc1           (0)   1225     179 3491042  
   291   19.2  0.0  0.0  chr8              49435256 49435307  (4869364) + DNA8-7_DR         DNA/hAT-Ac                2     53   (531) 3491043  
   704   21.8  2.1  2.1  chr8              49435309 49435500  (4869171) + DNA-8-31_DR       DNA/hAT-Ac              224    415    (10) 3491044  
   258   21.4  1.1 10.5  chr8              49435503 49435596  (4869075) + DNAX-25B_DR       DNA/Zisupton           2024   2109  (1429) 3491045 *
   378   21.9 11.1  3.5  chr8              49435519 49435578  (4869093) C Mariner-6_DR      DNA/TcMar-Tc1        (1426)    203       1 3491046  
   431   15.2  3.8  0.9  chr8              49435579 49435684  (4868987) + Mariner-N38_DR    DNA/TcMar-Tc1           404    512    (35) 3491047  
   401   16.6 10.8  2.1  chr8              49435685 49435707  (4868964) + hAT-N21B_DR       DNA/hAT-Ac             1081   1220    (81) 3491048  
   992   11.2 19.4  0.0  chr8              49436330 49436525  (4868146) C HATN6_DR          DNA/hAT-Ac              (0)   1011     778 3491049  
   352   14.0  0.0  0.0  chr8              49436529 49436585  (4868086) + hAT-N126B_DR      DNA/hAT-Ac                3     59   (541) 3491050  
  3062    6.8  8.1  0.8  chr8              49436587 49437033  (4867638) C TC1DR3            DNA/TcMar-Tc1           (1)   1224     746 3491051  
   537   22.1  2.4  7.4  chr8              49437033 49437286  (4867385) + DNA-X-17_DR       DNA                    1107   1348  (1026) 3491052 *
   377   19.3  3.0 15.3  chr8              49437036 49437397  (4867274) + hAT-N129_DR       DNA/hAT-Ac               56    614     (9) 3491053 *
   219   14.3  4.8  0.0  chr8              49437380 49437421  (4867250) C HATN6_DR          DNA/hAT-Ac            (221)    790     747 3491049 *
   723   21.1  2.5  9.1  chr8              49437398 49437632  (4867039) C CryptonV-N2_DR    DNA/Crypton-V       (14194)   2444    2224 3491054 *
   966    6.8  2.7  2.0  chr8              49437520 49437669  (4867002) C HATN6_DR          DNA/hAT-Ac            (290)    721     571 3491049  
   347   14.8  5.7  0.6  chr8              49437655 49437724  (4866947) + DIRS-1E-LTR_DR    LTR/Ngaro               191    257   (428) 3491055 *
   728    7.1  0.0  0.0  chr8              49437736 49437833  (4866838) + SINE3-1a          SINE/5S-Deu-L2          473    570     (0) 3491056  
   323   15.6  0.0  2.6  chr8              49437771 49437849  (4866822) + L2-56_DR          LINE/L2                1174   1250     (2) 3491057 *
   247   19.0 12.1  0.0  chr8              49437844 49437901  (4866770) C EnSpm-15_DR       DNA/CMC-EnSpm       (10439)   1015     951 3491058 *
   747   15.6  0.0  2.2  chr8              49437902 49438039  (4866632) C HATN6_DR          DNA/hAT-Ac            (430)    581     447 3491049  
   211   10.3  3.7  9.8  chr8              49438128 49438181  (4866490) C hAT-N35B_DR       DNA/hAT-Ac            (177)   1435    1385 3491059  
   801   11.8  5.8  1.0  chr8              49438195 49438382  (4866289) C L1-98_DR          LINE/L1                 (0)   2922    2726 3491060 *
  1118   17.2  6.8  4.9  chr8              49438352 49438385  (4866286) + EnSpm-6N1_DR      DNA/CMC-EnSpm          6007   6292  (2944) 3491061 *
  1178   12.5  7.6  5.0  chr8              49438358 49438385  (4866286) C MuDR-2_DR         DNA/MULE-MuDR        (3656)  20277   20244 3491062  
  1460    6.0  4.9  5.3  chr8              49438386 49438632  (4866039) + HE2_DR            SINE/tRNA-V-RTE           2    247   (116) 3491063  
   328   14.4  8.2  0.9  chr8              49438652 49438749  (4865922) C L1-98_DR          LINE/L1               (257)   2665    2561 3491060  
  1566   16.3  3.7  3.7  chr8              49438761 49439059  (4865612) C HarbingerN1_DR    DNA/PIF-Harbinger       (0)    650     352 3491064  
  3095    6.3  1.6  0.7  chr8              49439060 49439493  (4865178) + piggyBac-N3_DR    DNA/PiggyBac              1    438     (0) 3491065  
   225   25.5  0.0  0.0  chr8              49439494 49439533  (4865138) C CryptonV-2_DR     DNA/Crypton-V       (10362)  11449   11410 3491066 *
  1033   18.2  0.0  1.0  chr8              49439495 49439694  (4864977) C HarbingerN1_DR    DNA/PIF-Harbinger     (296)    354     157 3491064  
   830    9.7  0.0  8.0  chr8              49440145 49440279  (4864392) + Kolobok-N5_DR     DNA/Kolobok-T2?           1    125   (360) 3491067  
   202   15.2  0.0  0.0  chr8              49440270 49440302  (4864369) + SAT-26_DR         Satellite              1805   1837  (2046) 3491068 *
  1382   11.3 10.5  0.0  chr8              49440275 49440503  (4864168) C DNA-AT-2_DR       DNA                     (0)   1441    1189 3491069  
  3359    1.8  0.5  0.0  chr8              49440504 49440893  (4863778) + DNA-AT-1_DR       DNA                       1    392     (0) 3491070  
  4132   10.2  7.2  0.8  chr8              49440903 49441601  (4863070) C DNA-AT-2_DR       DNA                   (298)   1143     401 3491069  
  2197    5.3 10.5  0.8  chr8              49441605 49441928  (4862743) + ERV1-N2-LTR_DR    LTR                       1    355   (439) 3491071  
  9838    4.0  0.5  0.8  chr8              49441929 49443138  (4861533) C Harbinger-4N1C_DR DNA/PIF-Harbinger       (0)   1206       1 3491072  
   408   13.8  3.1  0.0  chr8              49443484 49443548  (4861123) C HE1_DR1           SINE/tRNA-V-RTE        (27)    375     309 3491073 *
  1276   11.8 14.8  3.4  chr8              49443542 49443804  (4860867) + Kolobok-N1_DR     DNA/Kolobok-T2?         453    744    (55) 3491074  
   265   20.8  5.6  0.0  chr8              49443834 49443905  (4860766) C hAT-N129_DR       DNA/hAT-Ac            (145)    619     544 3491075 *
  5600   11.6  2.5  1.2  chr8              49443878 49444752  (4859919) C L2-1_DR           LINE/L2                 (4)   4981    4096 3491076  
  1170   19.0  6.9  1.1  chr8              49444823 49445083  (4859588) C DNA-X-8_DR        DNA                   (579)    333      58 3491077  
   201   26.0  6.8  2.8  chr8              49445439 49445541  (4859130) + DNA9-5_DR         DNA                    4256   4362   (565) 3491078 *
   542    8.2  0.6 21.3  chr8              49445454 49445623  (4859048) C Mariner-N31_DR    DNA/TcMar-Tc1         (185)    355     215 3491079 *
   807    7.3  0.0  0.5  chr8              49445529 49445954  (4858717) + (TTA)n            Simple_repeat             1    423     (0) 3491080  
   297   10.0  4.0  0.0  chr8              49445860 49445959  (4858712) + DNA-6-N2_DR       DNA                     787    890  (4166) 3491081 *
  1022    4.0  3.3  6.8  chr8              49445899 49446111  (4858560) C Mariner-N31_DR    DNA/TcMar-Tc1         (267)    273      68 3491082  
   259   13.3  0.0  0.0  chr8              49446112 49446156  (4858515) + Kolobok-N10_DR    DNA/Kolobok             597    641     (2) 3491083 *
  6059    3.1  1.7  0.8  chr8              49446156 49446904  (4857767) C CR1-46_DR         LINE/L2                 (3)   4113    3358 3491084  
  2008   12.0  1.6  1.1  chr8              49447106 49447483  (4857188) C DNA-2-30B_DR      DNA                     (0)    413      34 3491085  
  2004    8.3 14.7  0.0  chr8              49447967 49448280  (4856391) C HE1_DR1           SINE/tRNA-V-RTE        (23)    379      20 3491086  
   875    6.2  0.9  0.0  chr8              49449475 49449587  (4855084) + Mariner-N7_DR     DNA/TcMar                 1    114   (147) 3491087  
   362   21.5  3.8  0.0  chr8              49449809 49449887  (4854784) + TC1DR3B           DNA/TcMar-Tc1           702    783   (106) 3491088  
   937   18.1 10.2  3.4  chr8              49449923 49450197  (4854474) + ANGEL             DNA/Kolobok               1    293    (16) 3491089  
   390   16.7  4.2  5.0  chr8              49450228 49450347  (4854324) C Mariner-N40_DR    DNA/TcMar-Tc1         (410)    468     350 3491090  
   876   17.6  2.3  0.6  chr8              49450367 49450543  (4854128) + Kolobok-N1_DR     DNA/Kolobok-T2?          70    249   (550) 3491091  
   448   17.6 14.3  0.0  chr8              49450613 49450731  (4853940) C ANGEL             DNA/Kolobok           (172)    137       2 3491092  
   228   24.7  1.3  3.2  chr8              49450650 49450674  (4853997) C EnSpm-N40B_DR     DNA/CMC-EnSpm        (2458)   3049    2982 3491093 *
   257   19.1  1.6  1.6  chr8              49450675 49450738  (4853933) + CryptonV-N4_DR    DNA/Crypton-V         12135  12198  (1295) 3491094  
   411   21.8  0.0  7.0  chr8              49450775 49450912  (4853759) C Mariner-N40_DR    DNA/TcMar-Tc1         (411)    467     339 3491095  
  1007   14.2  0.6  2.3  chr8              49450924 49451103  (4853568) C Kolobok-N1_DR     DNA/Kolobok-T2?        (78)    721     545 3491096  
   439   16.5 13.6  0.8  chr8              49451191 49451300  (4853371) + ANGEL             DNA/Kolobok             186    309     (0) 3491097  
   222   25.3  2.0  5.2  chr8              49451218 49451317  (4853354) + EnSpm-N1_DR       DNA/CMC-EnSpm           860    956  (1574) 3491098 *
   311   25.3  0.0  2.3  chr8              49451338 49451426  (4853245) C Mariner-N20_DR    DNA/TcMar-Tc1         (347)    522     436 3491099  
   945   16.7  0.5  2.2  chr8              49451488 49451671  (4853000) C Kolobok-N1_DR     DNA/Kolobok-T2?        (74)    725     545 3491100  
   435   15.6 13.6  0.8  chr8              49451746 49451855  (4852816) + ANGEL             DNA/Kolobok             186    309     (0) 3491101  
   231   21.3  3.0  6.2  chr8              49451773 49451872  (4852799) + EnSpm-N1_DR       DNA/CMC-EnSpm           860    956  (1574) 3491102 *
   328   24.7  0.0  2.2  chr8              49451891 49451981  (4852690) C Mariner-N20_DR    DNA/TcMar-Tc1         (345)    524     436 3491103  
   959   16.1  0.5  2.8  chr8              49452043 49452227  (4852444) C Kolobok-N1_DR     DNA/Kolobok-T2?        (74)    725     545 3491104  
   437   16.6 13.8  0.8  chr8              49452286 49452394  (4852277) + ANGEL             DNA/Kolobok             186    308     (1) 3491105  
   319   20.3  9.0  8.2  chr8              49452395 49452419  (4852252) C EnSpm-17_DR       DNA/CMC-EnSpm        (6459)   2817    2683 3491106  
   328   24.0  0.0  6.5  chr8              49452431 49452528  (4852143) C Mariner-N20_DR    DNA/TcMar-Tc1         (345)    524     433 3491107  
   375   16.4  1.4  0.0  chr8              49452570 49452642  (4852029) C Kolobok-N1_DR     DNA/Kolobok-T2?       (179)    620     547 3491108  
   703   14.2  0.8  0.0  chr8              49453554 49453673  (4850998) + EnSpm-N16_DR      DNA/CMC-EnSpm            45    165    (37) 3491109  
   326    2.6  0.0  0.0  chr8              49453711 49453748  (4850923) C Mariner-N8_DR     DNA/TcMar               (1)    228     191 3491110  
  2000   10.4 12.3  7.2  chr8              49453751 49454173  (4850498) + Copia-11F_DR-LTR  LTR/Gypsy?                3    445     (0) 3491111  
  1186   10.3  7.6  1.4  chr8              49454174 49454355  (4850316) + Mariner-N8_DR     DNA/TcMar                36    229     (0) 3491112  
   287   12.2 15.3 11.3  chr8              49454356 49454462  (4850209) + hAT-N122_DR       DNA/hAT-Ac               41    151   (426) 3491113 *
   340    9.8  1.7 12.4  chr8              49454428 49454543  (4850128) C EnSpm-6N1_DR      DNA/CMC-EnSpm        (7658)   1578    1474 3491114 *
   353    4.2  4.2  0.0  chr8              49454449 49454544  (4850127) + Helitron-2_DR     RC/Helitron            6218   6317 (21095) 3491115  
   296    7.5  1.1  0.0  chr8              49454462 49454554  (4850117) + EnSpm-N34_DR      DNA/CMC-EnSpm           410    503   (587) 3491116 *
   265    8.4 16.0  0.0  chr8              49454472 49454483  (4850188) + Ginger1-N1_DR     DNA/Ginger-1            644    719  (1939) 3491117 *
   338    4.7  0.0  0.0  chr8              49454484 49454568  (4850103) C Helitron-2_DR     RC/Helitron         (21100)   6312    6228 3491118  
   285   13.0  1.0  0.0  chr8              49454569 49454583  (4850088) C Harbinger-N17_DR  DNA/PIF-Harbinger    (1279)    366     266 3491119  
   377   23.8  0.0  9.6  chr8              49454597 49454745  (4849926) C Mariner-N40_DR    DNA/TcMar-Tc1         (404)    474     339 3491120  
  6730    2.9  8.8  0.8  chr8              49454820 49455687  (4848984) C hAT-N45_DR        DNA/hAT?                (0)    936       1 3491121  
   961   12.8  1.7  4.8  chr8              49455710 49455881  (4848790) C HATN17_DR         DNA/hAT-Tip100       (1036)    511     345 3491122 *
  1123    5.0  0.7  0.0  chr8              49455746 49455885  (4848786) + hAT-N167B_DR      DNA/hAT-Charlie        1241   1381   (192) 3491123  
   691    9.0  0.0  0.0  chr8              49455893 49455981  (4848690) C TDR13             DNA                   (678)     94       6 3491124  
   427    7.4  0.0  1.5  chr8              49456011 49456079  (4848592) + hAT-N122_DR       DNA/hAT-Ac              510    577     (0) 3491125  
   615   15.8  2.2  2.2  chr8              49456456 49456591  (4848080) + Tc1-4_DR          DNA/TcMar-Tc1             1    136  (1436) 3491126  
  7051    8.1  1.7  0.0  chr8              49456608 49457567  (4847104) + TDR8C             DNA                      84   1059    (63) 3491127  
   861    3.9  0.0  0.0  chr8              49457561 49457664  (4847007) + Tc1-4_DR          DNA/TcMar-Tc1           887    990   (582) 3491128 *
   324    6.9  0.0  3.5  chr8              49457678 49457737  (4846934) C Tc1-4_DR          DNA/TcMar-Tc1        (1514)     58       1 3491129  
   221   11.4  0.0  0.0  chr8              49457745 49457779  (4846892) + ENSPM-2N_DR       DNA/CMC-EnSpm           682    716   (822) 3491130 *
  2174    3.5  0.0  0.0  chr8              49457756 49458010  (4846661) + HATN8_DR          DNA/Zisupton              1    255     (0) 3491131  
   944   15.7  3.7  9.4  chr8              49458248 49458515  (4846156) + DNAX-16_DR        DNA                     114    367    (56) 3491132 *
  1308   14.6 25.2  0.5  chr8              49458475 49458771  (4845900) C EnSpm-N17_DR      DNA/TcMar            (1793)   3400    3031 3491133  
   535   26.7  2.5  0.6  chr8              49458640 49458801  (4845870) C DNA-8-9_DR        DNA/hAT-Ac            (315)   3404    3240 3491134 *
   449   10.5 13.2  0.0  chr8              49458774 49458849  (4845822) + DNAX-16_DR        DNA                     338    423     (0) 3491135 *
   264   27.9  1.2  0.0  chr8              49458998 49459083  (4845588) C TDR23             DNA                   (439)    708     622 3491136  
  1451    7.8  8.6  1.2  chr8              49459091 49459323  (4845348) C LOOPERN4B_DR      DNA/Kolobok-T2          (0)    503     254 3491137  
  2280    2.8  0.0  1.4  chr8              49459878 49460164  (4844507) C Chaplin1B_DR      DNA/hAT-Charlie         (0)    910     628 3491138  
  1309    3.2  0.0  1.3  chr8              49460162 49460321  (4844350) + MuDR-1_DR         DNA/MULE-NOF?          5041   5198  (2215) 3491139 *
   681    8.1  8.1  0.0  chr8              49460228 49460321  (4844350) C MuDR-1_DR         DNA/MULE-NOF?        (1046)   6367    6265 3491140 *
  3322    3.7  1.1  3.4  chr8              49460322 49460770  (4843901) + hAT-N73_DR        DNA/hAT-Tip100            1    439     (0) 3491141  
  1346    8.7  0.4  9.1  chr8              49460799 49461038  (4843633) + MuDR-1_DR         DNA/MULE-NOF?          5216   5436  (1977) 3491142  
  2606    8.4  3.2  0.7  chr8              49461087 49461495  (4843176) + MuDR-1_DR         DNA/MULE-NOF?          5900   6318  (1095) 3491143  
  1533   10.8  2.8 22.2  chr8              49461275 49461665  (4843006) + DNA-2-28_DR       DNA/TcMar?               59    387     (0) 3491144 *
  5119    3.5  1.0  0.3  chr8              49461666 49462290  (4842381) C Chaplin1B_DR      DNA/hAT-Charlie       (281)    629       1 3491138  
   266   11.1 24.6  2.5  chr8              49462363 49462427  (4842244) C hAT-N21B_DR       DNA/hAT-Ac             (72)   1229    1151 3491145  
   242   21.9  4.7  0.0  chr8              49462371 49462427  (4842244) + Helitron-N3B_DR   RC/Helitron            5138   5197  (1407) 3491146 *
   875   11.4  0.0  0.0  chr8              49462428 49462547  (4842124) + LOOPERN5_DR       DNA/Kolobok-T2            1    120  (1117) 3491147  
  4646    2.8  0.0  0.2  chr8              49462548 49463087  (4841584) C DNA21TA1_DR       DNA/TcMar-Tc1           (0)    539       1 3491148  
   509    7.3  0.0  0.0  chr8              49463092 49463159  (4841512) + LOOPERN5_DR       DNA/Kolobok-T2          120    187  (1050) 3491149  
   428   11.5  0.0  0.0  chr8              49463802 49463862  (4840809) C hAT-N66B_DR       DNA/hAT-Charlie         (0)    195     135 3491150  
   676   12.9  0.0  4.2  chr8              49463882 49464004  (4840667) C DNA8-17_DR        DNA/hAT-Tip100        (398)   1415    1308 3491151  
   420   23.6  0.0 11.2  chr8              49463892 49464020  (4840651) + DNAX-23_DR        DNA                    4576   4691  (7110) 3491152 *
   396   25.1  3.3  6.9  chr8              49463896 49464045  (4840626) C EnSpm-6N1_DR      DNA/CMC-EnSpm        (3095)   6141    5997 3491153 *
  1370   19.1  8.3  8.1  chr8              49464127 49464581  (4840090) C DNA8-13_DR        DNA/hAT-Tip100?       (202)    456       1 3491154  
  1997    3.2  0.4  0.8  chr8              49465203 49465453  (4839218) + ERVN1-LTR_DR      LTR                       1    250    (95) 3491155  
   567    6.8  0.0  0.0  chr8              49465462 49465535  (4839136) C hAT-N32E_DR       DNA/hAT-Charlie         (0)    516     443 3491156  
   402   24.7  5.4  9.0  chr8              49465539 49465654  (4839017) + DNA-4-5_DR        DNA                     605    783   (144) 3491157  
   413    1.9  0.0  0.9  chr8              49465655 49465762  (4838909) C Mariner-N5C_DR    DNA/TcMar            (6395)   1526    1420 3491158 *
   520    5.7  6.7  1.1  chr8              49465674 49465762  (4838909) + EnSpm-N34_DR      DNA/CMC-EnSpm           399    492   (598) 3491159  
   459    3.7  6.4  0.9  chr8              49465763 49465781  (4838890) C Helitron-2_DR     RC/Helitron         (15559)  11852   11739 3491160  
   402   24.7  5.4  9.0  chr8              49465782 49465872  (4838799) + DNA-4-5_DR        DNA                     784    927     (0) 3491157  
   590   12.7  0.0  4.8  chr8              49465873 49465980  (4838691) + Kolobok-N15_DR    DNA/Kolobok             799    901    (11) 3491161  
  3291    4.0  9.7  0.0  chr8              49466098 49466520  (4838151) + DNA-8-11_DR       DNA/hAT-Ac              498    961     (0) 3491162  
  4129    9.1  0.0  0.4  chr8              49467083 49467634  (4837037) C EXPANDER1_DR      LINE/RTE-BovB           (5)   3360    2811 3491163  
   260   27.3  5.4  0.9  chr8              49467594 49467704  (4836967) + IS3EU-4_DR        DNA/IS3EU              9165   9280  (5749) 3491164 *
   329   12.8  6.3  8.3  chr8              49467621 49467731  (4836940) C Merlin-1_DR       DNA/Merlin           (6130)   4397    4289 3491165  
  1078   14.9  1.5  1.0  chr8              49467877 49468073  (4836598) C SINE2-1_DR        SINE/tRNA               (0)    198       1 3491166  
  2383    9.8  2.1  0.9  chr8              49468094 49468433  (4836238) C SINE2-4_DR        SINE/tRNA-V-RTE        (22)    349       6 3491167  
   413   17.8  0.0  1.4  chr8              49468377 49468450  (4836221) + DNA7-N2_DR        DNA/hAT-hAT6           1639   1711   (303) 3491168 *
   824   19.7  0.0  9.8  chr8              49469652 49470402  (4834269) + (CCAA)n           Simple_repeat             1    677     (0) 3491169 *
  1098   12.6  0.0  2.0  chr8              49470042 49470730  (4833941) + (CAAT)n           Simple_repeat             1    675     (0) 3491170  
   805   15.4  0.7  0.6  chr8              49470448 49470733  (4833938) + (CCAA)n           Simple_repeat             1    286     (0) 3491171 *
   638   15.8 42.5  0.3  chr8              49470834 49471094  (4833577) + Kolobok-N1_DR     DNA/Kolobok-T2?           1    371   (428) 3491172  
   724   17.4  2.6  4.7  chr8              49471099 49471249  (4833422) + Kolobok-N1_DR     DNA/Kolobok-T2?         562    709    (90) 3491173  
   353   16.7  0.0  4.2  chr8              49471285 49471359  (4833312) + Harbinger-N31B_DR DNA/PIF-Harbinger       580    651    (30) 3491174  
   246   13.3  0.0 11.5  chr8              49471367 49471434  (4833237) C DNA-8-12_DR       DNA/Merlin              (3)    728     668 3491175  
   236   22.2  0.0  1.9  chr8              49472220 49472274  (4832397) + Mariner-N21_DR    DNA/TcMar                 1     54   (966) 3491176 *
  2393   14.1 10.4  1.1  chr8              49472267 49472689  (4831982) C Harbinger-8N2_DR  DNA/PIF-Harbinger      (46)    502      41 3491177  
  1491   16.0  1.0  4.3  chr8              49472700 49473012  (4831659) + DNA8-12_DR        DNA                      24    326     (0) 3491178  
   675   11.7  8.2  0.9  chr8              49473046 49473191  (4831480) + Mariner-N21_DR    DNA/TcMar               115    271  (9524) 3491179 *
  1005   10.9  0.0  3.9  chr8              49473174 49473335  (4831336) C hAT-N127_DR       DNA/hAT-Charlie      (3160)   7156    7001 3491180 *
  1086    8.4  0.0  0.0  chr8              49473195 49473336  (4831335) + hAT-N167B_DR      DNA/hAT-Charlie        1238   1379   (194) 3491181  
   929   14.7  0.0  2.4  chr8              49473197 49473364  (4831307) C Merlin-1_DR       DNA/Merlin           (6413)   4114    3951 3491165 *
   634   10.9  0.0  0.0  chr8              49473469 49473560  (4831111) C Tc1-5_DR          DNA/TcMar-Tc1         (483)    751     660 3491182  
  4511    6.0  4.1  0.5  chr8              49473566 49474170  (4830501) C TC1DR3            DNA/TcMar-Tc1         (598)    627       1 3491183  
   201   15.2  0.0  0.0  chr8              49474143 49474175  (4830496) C DNA8-26_DR        DNA                  (2997)   1533    1501 3491184 *
   470   26.2  8.7  0.6  chr8              49474420 49474569  (4830102) + LTR-11_DR-LTR     LTR                       3    164    (29) 3491185  
  2691    9.4  3.2  0.9  chr8              49474677 49475117  (4829554) C LOOPERN6_DR       DNA/PiggyBac            (0)   1351     901 3491186  
   221    9.4 19.5  0.5  chr8              49475118 49475163  (4829508) C Copia-11C_DR-LTR  LTR/Gypsy?              (0)    468     397 3491187 *
   379   10.2  0.0  1.7  chr8              49475161 49475220  (4829451) + LOOPERN6_DR       DNA/Kolobok-T2?         900    958   (393) 3491188 *
   644   21.4  3.8  4.8  chr8              49475177 49475387  (4829284) + Copia-11K_DR-LTR  LTR/Gypsy?               10    218   (280) 3491189 *
  2109    8.3 10.8  3.3  chr8              49475216 49475587  (4829084) C Copia-11F_DR-LTR  LTR/Gypsy?             (40)    405       7 3491190  
   516    4.3  1.4  0.0  chr8              49475591 49475659  (4829012) C LOOPERN6_DR       DNA/PiggyBac          (442)    909     840 3491186  
   308   23.8  3.8  0.0  chr8              49475689 49475768  (4828903) + TDR23             DNA                     336    418   (729) 3491191  
  3118   20.4  6.8  3.5  chr8              49475805 49476542  (4828129) + DNA-1-3B_DR       DNA/PIF-Harbinger         3    763     (0) 3491192  
   913   10.9  0.0  0.7  chr8              49476697 49476834  (4827837) + EnSpm-N37_DR      DNA/CMC-EnSpm           328    464  (6183) 3491193  
   309   17.5  0.0  7.2  chr8              49477006 49477079  (4827592) + Kolobok-N10_DR    DNA/Kolobok             533    601    (42) 3491194  
  1579   14.6 12.4  0.3  chr8              49477179 49477508  (4827163) C Kolobok-N3_DR     DNA/Kolobok-T2?         (0)    370       1 3491195  
  1224   14.8  2.5  0.5  chr8              49478603 49478805  (4825866) C TDR13             DNA                     (0)    772     566 3491196 *
  1642   17.8  3.3  1.0  chr8              49478801 49479100  (4825571) C TDR13C            DNA                   (361)    319      13 3491197  
  1310   13.9  6.2  2.5  chr8              49479165 49479436  (4825235) + DNA-N15_DR        DNA                      16    297   (108) 3491198  
   710   15.4  2.6  3.3  chr8              49479412 49479565  (4825106) + hAT-N167B_DR      DNA/hAT-Charlie        1228   1380   (193) 3491199 *
   555   17.1  8.3  2.8  chr8              49479416 49479584  (4825087) C ERV1-N1-I_DR      LTR/ERV1             (3702)   1815    1638 3491200 *
  2256   12.7  3.3  0.0  chr8              49479435 49479796  (4824875) C HE1_DR1           SINE/tRNA-V-RTE        (25)    377       4 3491201  
   521   13.8  4.6  0.0  chr8              49479721 49479807  (4824864) C EnSpm-N40_DR      DNA/CMC-EnSpm        (2896)   2498    2408 3491202 *
   357   21.1  3.9  8.1  chr8              49479729 49479831  (4824840) + EnSpm-N48B_DR     DNA/CMC-EnSpm          2577   2675  (4284) 3491203 *
   426   22.6 18.1  0.6  chr8              49480550 49480687  (4823984) C Harbinger-N29_DR  DNA/PIF-Harbinger       (0)   2005    1844 3491204  
  7426    2.9  9.1  0.2  chr8              49480877 49481823  (4822848) + hAT-N96_DR        DNA/hAT-Ac                1   1031     (0) 3491205  
   219   17.1  0.0  0.0  chr8              49481864 49481904  (4822767) + SINE2-2_DR        SINE/tRNA-Core-RTE      140    180   (149) 3491206  
   722    6.9  2.0  0.0  chr8              49481937 49482037  (4822634) + Tc1-4_DR          DNA/TcMar-Tc1             1    103  (1469) 3491207 *
   755   17.3  0.6  4.5  chr8              49482008 49482034  (4822637) + DNA8-23_DR        DNA                    1680   1836  (4903) 3491208  
  1004    7.3  0.7  0.0  chr8              49482035 49482170  (4822501) C EnSpm-N37_DR      DNA/CMC-EnSpm        (6178)    469     333 3491209  
   915   11.2  0.7  3.5  chr8              49482040 49482187  (4822484) C Penelope-5_DR     LINE/Penelope         (512)   2364    2221 3491210 *
   205   15.8  0.0  0.0  chr8              49482167 49482204  (4822467) + CryptonV-N3_DR    DNA/Crypton-V          7642   7679 (12984) 3491211 *
  7087    9.8 14.2  0.9  chr8              49482171 49483350  (4821321) C Tc1-4_DR          DNA/TcMar-Tc1          (79)   1493     158 3491212  
   215    9.4  0.0  0.0  chr8              49483350 49483381  (4821290) C CryptonV-N2_DR    DNA/Crypton-V        (8416)   8222    8191 3491213 *
  1799   21.3  3.9  1.4  chr8              49483365 49483798  (4820873) C DNA-TA-4_DR       DNA/TcMar            (9350)    445       1 3491214  
   572   10.4  6.2  0.0  chr8              49483799 49483892  (4820779) C Tc1-4_DR          DNA/TcMar-Tc1        (1411)    161      62 3491212 *
   705   19.3  2.0  6.1  chr8              49483841 49484044  (4820627) + DNA7-N2_DR        DNA/hAT-hAT6           1376   1571   (443) 3491215 *
   927   13.5  5.4  3.2  chr8              49483867 49483893  (4820778) C hAT-N47B_DR       DNA/hAT-Tip100        (179)    809     674 3491216  
  1260    3.4  0.0  0.0  chr8              49483894 49484042  (4820629) C SINE2-3_DR        SINE/tRNA-V-RTE         (0)    368     220 3491217  
   635   23.4  1.4  3.4  chr8              49483895 49484102  (4820569) C DNA2-16_DR        DNA                  (9806)   8245    8042 3491218 *
   272   13.6 13.0  4.0  chr8              49484046 49484114  (4820557) C SINE_TE           SINE/tRNA-V           (203)     76       2 3491219 *
   217   23.8  8.8  3.1  chr8              49484048 49484138  (4820533) + Merlin-1_DR       DNA/Merlin             8475   8570  (1957) 3491220 *
   289   10.4  8.7  2.7  chr8              49484102 49484170  (4820501) C Tc1-4_DR          DNA/TcMar-Tc1        (1498)     74       2 3491221  
   293   25.6  6.4  0.0  chr8              49484197 49484274  (4820397) C DNA-1-6_DR        DNA                   (389)    236     154 3491222  
   405   21.8  0.0  0.0  chr8              49484378 49484455  (4820216) C Harbinger-N32_DR  DNA/PIF-Harbinger     (328)     78       1 3491223  
   283   17.8  3.2  5.7  chr8              49485340 49485420  (4819251) C EnSpm-N48_DR      DNA/CMC-EnSpm        (1699)   1879    1641 3491224  
   327   24.4  0.0  2.5  chr8              49485421 49485584  (4819087) + hAT-2n1_DR        DNA/hAT-Charlie         922   1081   (129) 3491225 *
   345    9.6  0.0  9.5  chr8              49485448 49485585  (4819086) + hAT-13_DR         DNA/hAT-Tip100         2374   2499   (303) 3491226 *
   523   18.1 17.4 11.1  chr8              49485467 49485525  (4819146) + MuDR-2N1_DR       DNA/MULE-MuDR          4493   4601  (7624) 3491227  
   691    7.5 19.6 11.0  chr8              49485526 49485719  (4818952) + Merlin-1_DR       DNA/Merlin             1055   1263  (9264) 3491228  
   326   13.5  2.4  7.5  chr8              49485586 49485614  (4819057) + Zisupton-6_DR     DNA/Zisupton          16368  16526  (5590) 3491229 *
  1457   11.2 35.6  0.0  chr8              49485616 49485989  (4818682) + DNA-X-4_DR        DNA                       3    509   (736) 3491230  
   523   18.1 17.4 11.1  chr8              49485720 49485908  (4818763) + MuDR-2N1_DR       DNA/MULE-MuDR          4602   4959  (7266) 3491227 *
  1213   10.6  9.7  0.4  chr8              49485977 49486193  (4818478) + DNA-X-4_DR        DNA                     717    953   (292) 3491231 *
  3611    9.6 10.1  0.8  chr8              49486180 49486774  (4817897) + DIRS-8B_DR        LTR/Ngaro              6673   7307     (6) 3491232  
   649    9.9  0.0  3.0  chr8              49486750 49486853  (4817818) + DNA-X-4_DR        DNA                     937   1037   (208) 3491233 *
   240   27.9  9.4  5.5  chr8              49486839 49486944  (4817727) C EnSpm-15_DR       DNA/CMC-EnSpm        (2195)   9259    9150 3491234 *
  1245   16.0  6.6  5.5  chr8              49486854 49487157  (4817514) + DIRS-1-LTR_DR     LTR/Ngaro               314    620     (2) 3491235  
   835   11.0  8.9  1.2  chr8              49487644 49487792  (4816879) + LINEX-1_DR        Retroposon              252    412   (393) 3491236  
   596    6.3  0.4  0.2  chr8              49487793 49487873  (4816798) C DIRS-1-LTR_DR     LTR/Ngaro               (0)    690     622 3491237  
  1590   16.3  1.2  3.9  chr8              49488037 49488355  (4816316) C DIRS-1-LTR_DR     LTR/Ngaro              (82)    540     230 3491237  
  4159    5.5  4.8  0.0  chr8              49488356 49488900  (4815771) + HATN3_DR          DNA/hAT-Tip100            1    571     (0) 3491238  
  1390   12.9  1.7  2.1  chr8              49488901 49489137  (4815534) C DIRS-1-LTR_DR     LTR/Ngaro             (385)    237       2 3491237  
   615   12.1  0.0  4.6  chr8              49489205 49489317  (4815354) + L2-1B_DR          LINE/L2                 898   1005     (3) 3491239 *
   676   11.3  7.2  7.2  chr8              49489317 49489468  (4815203) + LINEX-1_DR        Retroposon              417    568   (237) 3491236  
  4173   14.6  6.2  0.5  chr8              49489498 49490228  (4814443) C TDR13             DNA                     (0)    772       1 3491240  
   555   18.5 16.9  0.6  chr8              49490230 49490351  (4814320) + Tc1-4_DR          DNA/TcMar-Tc1          1106   1249   (323) 3491241  
  5698    7.1  6.4  1.1  chr8              49490352 49491146  (4813525) + DNA-1-3_DR        DNA/PIF-Harbinger         1    837     (0) 3491242  
  1343   12.3  4.3  4.3  chr8              49491147 49491400  (4813271) + Tc1-4_DR          DNA/TcMar-Tc1          1250   1503    (69) 3491243 *
  2581    8.1  3.5  0.8  chr8              49491387 49491755  (4812916) C DNA6-6_DR         DNA                  (6726)   4555    4190 3491244  
   354   10.2  0.0  1.7  chr8              49491752 49491811  (4812860) C Tc1-4_DR          DNA/TcMar-Tc1        (1478)     94      36 3491245 *
  1008   17.1  1.5  0.5  chr8              49491810 49492009  (4812662) + LINEX-1_DR        Retroposon              571    772    (33) 3491236  
   314    9.4  0.0  0.0  chr8              49492174 49492262  (4812409) + hAT-N48B_DR       DNA/hAT-Ac             1475   1541   (599) 3491246  
   254   15.6  9.2  1.4  chr8              49492217 49492281  (4812390) + Zisupton-6_DR     DNA/Zisupton          16547  16616  (5500) 3491247 *
  1139    7.5  3.7  0.6  chr8              49492256 49492416  (4812255) + hAT-N167B_DR      DNA/hAT-Charlie        1216   1381   (192) 3491248 *
  2344   10.4  1.3  6.4  chr8              49492278 49492669  (4812002) C hAT-N137_DR       DNA/hAT-Ac            (865)   2706    2334 3491249  
   289   18.0  0.0  1.6  chr8              49492666 49492727  (4811944) C Harbinger-N31B_DR DNA/PIF-Harbinger     (620)     61       1 3491250 *
   209   14.8 14.8  0.0  chr8              49492913 49492973  (4811698) + Mariner-16_DR     DNA/TcMar-Tc1           103    172  (1077) 3491251  
   365   15.2  0.0  0.0  chr8              49492978 49493036  (4811635) + Mariner-16_DR     DNA/TcMar-Tc1           899    957   (292) 3491252  
  1099    4.9  0.0  0.0  chr8              49493453 49493596  (4811075) + LTR1B_DR          LTR/Gypsy?                3    146   (702) 3491253  
   266    9.2  0.0 10.9  chr8              49493597 49493653  (4811018) + Harbinger-8N1_DR  DNA/PIF-Harbinger         5     55   (500) 3491254  
  4333    3.0  2.0  0.0  chr8              49493654 49494194  (4810477) C Harbinger-8N1_DR  DNA/PIF-Harbinger       (0)    555       4 3491255  
  4195    4.5  0.7  0.0  chr8              49494195 49494769  (4809902) + LTR1B_DR          LTR/Gypsy?              142    720   (179) 3491253  
   452    0.0  0.0  0.0  chr8              49494768 49494818  (4809853) + LTR1B_DR          LTR/Gypsy?              849    899     (0) 3491253 *
   712   14.1 19.0  0.0  chr8              49494998 49495139  (4809532) C DNA25TWA2_DR      DNA                     (0)    802     634 3491256  
   263    0.0  0.0  0.0  chr8              49495156 49495188  (4809483) C DNA8-17_DR        DNA/hAT-Tip100        (260)   1553    1521 3491257  
   210   14.6  0.0  0.0  chr8              49495185 49495225  (4809446) + DNA2-13_DR        DNA                    4447   4487  (1411) 3491258 *
   460   10.8  0.0  1.4  chr8              49495289 49495363  (4809308) + L2-5_DRe          LINE/L2                2153   2226     (1) 3491259  
   635   14.3 19.0  0.9  chr8              49495965 49496148  (4808523) + Merlin-N1_DR      DNA/Merlin                1    217   (152) 3491260  
   480   18.4  1.0  1.0  chr8              49496144 49496168  (4808503) C Merlin-2_DR       DNA/Merlin           (8995)   4926    4902 3491261 *
  8609    7.0  2.9  0.1  chr8              49496169 49497359  (4807312) C TC1DR3            DNA/TcMar-Tc1           (0)   1225       1 3491262  
   914    5.2  0.0  0.0  chr8              49497383 49497498  (4807173) + SINE2-5_DR        SINE/tRNA-V-RTE         167    282     (0) 3491263  
   822    9.0  3.7  1.4  chr8              49497499 49497517  (4807154) C TDR17B            DNA/Sola-1           (1022)    524     387 3491264  
   269   20.0  0.0  0.0  chr8              49497804 49497858  (4806813) + SINE2-2_DR        SINE/tRNA-Core-RTE       10     64   (265) 3491265  
   229   22.0  0.0  0.0  chr8              49497867 49497925  (4806746) + TDR7              DNA                     147    205   (336) 3491266  
   542   18.6  7.7  0.5  chr8              49497931 49498124  (4806547) + TDR7              DNA                     254    461    (80) 3491267  
  1650   15.5  9.2  1.7  chr8              49498125 49498647  (4806024) C TDR13             DNA                     (0)    772       1 3491268  
   237   33.8  0.0  0.0  chr8              49498587 49498666  (4806005) + DNA9-3_DR         DNA/MULE-MuDR?         5718   5797  (5582) 3491269 *
   423    8.2  0.0  1.4  chr8              49498649 49498722  (4805949) C hAT-N127_DR       DNA/hAT-Charlie      (5021)   5295    5223 3491270  
   213   14.0  1.9  5.9  chr8              49498709 49498761  (4805910) + TDR13E            DNA                      60    110   (570) 3491271 *
   502   15.3  1.2  0.0  chr8              49498730 49498814  (4805857) + TDR13B            DNA                      78    163   (600) 3491272  
  2064   12.1  3.9  0.0  chr8              49498816 49499145  (4805526) + TDR13             DNA                     419    761    (11) 3491273  
   272    7.5  0.0  9.3  chr8              49499161 49499219  (4805452) C Mariner-10_DR     DNA/TcMar-Tc1         (128)   1469    1416 3491274  
   238   22.4  0.0  1.7  chr8              49499209 49499267  (4805404) C Mariner-10_DR     DNA/TcMar-Tc1        (1539)     58       1 3491275 *
   201    7.1  0.0  0.0  chr8              49499806 49499833  (4804838) + hAT-N46_DR        DNA/hAT-Tip100            1     28   (776) 3491276  
   373   19.1  7.4  4.8  chr8              49499851 49499932  (4804739) C Crypton-N1_DR     DNA/Crypton-A         (333)    151      67 3491277  
   288   17.6  0.0  1.8  chr8              49499933 49499990  (4804681) + Crypton-N1_DR     DNA/Crypton-A             1     57   (427) 3491278  
   575   10.5  6.8  9.7  chr8              49499991 49500138  (4804533) C Tc1-4_DR          DNA/TcMar-Tc1           (0)   1572    1429 3491279  
   369   17.6  0.0  0.0  chr8              49500135 49500208  (4804463) C SINE2-3_DR        SINE/tRNA-V-RTE       (294)     74       1 3491280 *
  3998   11.9  6.6  0.0  chr8              49500209 49500884  (4803787) C Tc1-4_DR          DNA/TcMar-Tc1         (535)   1037     317 3491279 *
  5381    6.6  0.3  0.0  chr8              49500884 49501606  (4803065) + piggyBac-N1_DR    DNA/PiggyBac            215    939    (66) 3491281  
  4897    2.3  0.2  0.3  chr8              49501607 49502207  (4802464) C DIRS-1D-LTR_DR    LTR/Ngaro               (1)    600       1 3491282  
   411   14.9  6.9  0.0  chr8              49502225 49502311  (4802360) C EnSpm-N5_DR       DNA/CMC-EnSpm         (113)    177      85 3491283  
   304   20.2  3.7  2.8  chr8              49502312 49502331  (4802340) + EnSpm-N5B_DR      DNA/CMC-EnSpm           114    221  (1071) 3491284  
   201   22.7  0.0  0.0  chr8              49502590 49502633  (4802038) C Crypton-N1_DR     DNA/Crypton-A         (434)     50       7 3491285  
   216   21.7  0.0  0.0  chr8              49503090 49503135  (4801536) C Harbinger-N25_DR  DNA/PIF-Harbinger     (257)    319     274 3491286  
   226   13.8  0.0  7.8  chr8              49503195 49503249  (4801422) C L1-1_DR           LINE/L1                 (4)   5807    5757 3491287  
   598   17.6  0.8  0.0  chr8              49503329 49503447  (4801224) + Kolobok-N5_DR     DNA/Kolobok-T2?           1    120   (365) 3491288  
   592   12.0 13.7  1.8  chr8              49503448 49503600  (4801071) + Kolobok-N5_DR     DNA/Kolobok-T2?         315    485     (0) 3491289  
   299    8.8 11.4  0.8  chr8              49503568 49503580  (4801091) C Kolobok-3_DR      DNA/Kolobok-T2       (3371)   2595    2470 3491290 *
   352    7.1  5.9  2.9  chr8              49503581 49503681  (4800990) C EnSpm-N2_DR       DNA/CMC-EnSpm         (926)   3089    2986 3491291 *
   365    8.9  0.0  0.0  chr8              49503602 49503691  (4800980) + Merlin-2_DR       DNA/Merlin             9527   9616  (4305) 3491292 *
  3497   10.0  1.3  1.1  chr8              49503616 49503688  (4800983) C Helitron-N2_DR    RC/Helitron           (917)   1546    1030 3491293  
  3546    5.9  3.4  0.6  chr8              49503689 49504219  (4800452) C Mariner-N38_DR    DNA/TcMar-Tc1           (1)    546       1 3491294  
   297   14.2  0.0  0.9  chr8              49503692 49503705  (4800966) + EnSpm-N13_DR      DNA/CMC-EnSpm         18954  19056  (3093) 3491295 *
  3497   10.0  1.3  1.1  chr8              49504220 49504231  (4800440) C Helitron-N2_DR    RC/Helitron           (917)   1029     930 3491293  
   865   17.7 12.2  1.0  chr8              49504276 49504463  (4800208) C DNA-3-6B_DR       DNA/Zator?            (100)    255      47 3491296  
   750   11.6  7.0  0.0  chr8              49504464 49504592  (4800079) + hAT-N149_DR       DNA/hAT                   3    140   (664) 3491297  
   732   16.6  3.9  2.5  chr8              49504473 49504627  (4800044) C HATN11B_DR        DNA/hAT                (30)    660     504 3491298 *
   355   11.7  0.0  1.7  chr8              49505022 49505082  (4799589) + TZF28B            DNA/TcMar-Tc1             1     60  (1554) 3491299  
  4660    6.9  2.5  5.1  chr8              49505084 49505867  (4798804) C Gypsy-216_DR-LTR  LTR/Gypsy               (1)    765       1 3491300  
   831    4.1  0.0  1.6  chr8              49505868 49505991  (4798680) + TZF28B            DNA/TcMar-Tc1            56    177  (1437) 3491301  
  1335    9.1  0.0  0.0  chr8              49505996 49506192  (4798479) C HE1_DR1           SINE/tRNA-V-RTE       (204)    198       2 3491302  
   936   20.0  0.0  3.7  chr8              49506193 49506216  (4798455) C DNA2-16_DR        DNA                 (12107)   5942    5730 3491303  
  5115    7.1  5.9  0.5  chr8              49506582 49507332  (4797339) C TC1DR3            DNA/TcMar-Tc1         (251)    974     184 3491304  
   202   15.2 10.9  0.0  chr8              49507339 49507384  (4797287) + Kolobok-N3_DR     DNA/Kolobok-T2?          64    114   (256) 3491305  
   275   11.1 11.1  0.0  chr8              49507442 49507502  (4797169) + piggyBac-N18_DR   DNA/PiggyBac            497    564    (90) 3491306  
   311   12.7  0.0  0.0  chr8              49507503 49507557  (4797114) + TDR15             DNA/hAT-Ac                1     55   (494) 3491307  
   533   15.5 30.0  1.0  chr8              49507562 49507711  (4796960) C DNA2-15_DR        DNA/hAT-Ac            (320)    210      18 3491308  
   287   17.3 12.3  0.0  chr8              49507725 49507805  (4796866) C piggyBac-N18_DR   DNA/PiggyBac           (90)    564     474 3491309  
   434   12.2  8.5  0.0  chr8              49507832 49507913  (4796758) C Kolobok-N3_DR     DNA/Kolobok-T2?       (256)    114      26 3491310  
   263   15.8  1.8  0.0  chr8              49508116 49508172  (4796499) + TDR15             DNA/hAT-Ac                1     58   (491) 3491311  
   243   27.9  0.0  2.3  chr8              49508155 49508242  (4796429) + EnSpm-N14_DR      DNA/CMC-EnSpm          3732   3817   (763) 3491312 *
   571   12.7 25.9  4.8  chr8              49508170 49508343  (4796328) C TDR15             DNA/hAT-Ac            (339)    210       2 3491313  
   268   18.1  9.7  0.0  chr8              49508346 49508417  (4796254) C piggyBac-N18_DR   DNA/PiggyBac           (91)    563     485 3491314  
   299   15.1  9.0  1.4  chr8              49508454 49508520  (4796151) C Kolobok-N3_DR     DNA/Kolobok-T2?       (264)    106      35 3491315  
   215   19.6  5.4  0.0  chr8              49508687 49508697  (4795974) + EnSpmN1_DR        DNA/CMC-EnSpm          5220   5233  (1348) 3491316  
   263   15.8  1.8  0.0  chr8              49508698 49508754  (4795917) + TDR15             DNA/hAT-Ac                1     58   (491) 3491317 *
   594   12.1 25.7  5.3  chr8              49508752 49508926  (4795745) C TDR15             DNA/hAT-Ac            (339)    210       2 3491318  
   289   16.7  9.7  0.0  chr8              49508929 49509000  (4795671) C piggyBac-N18_DR   DNA/PiggyBac           (91)    563     485 3491319  
   466   12.9  4.7  0.0  chr8              49509035 49509119  (4795552) C Kolobok-N3_DR     DNA/Kolobok-T2?       (256)    114      26 3491320  
   263   15.8  1.8  0.0  chr8              49509321 49509377  (4795294) + TDR15             DNA/hAT-Ac                1     58   (491) 3491321  
   252   27.9  0.0  2.3  chr8              49509360 49509447  (4795224) + EnSpm-N14_DR      DNA/CMC-EnSpm          3732   3817   (763) 3491322 *
   644   11.5 25.9  4.8  chr8              49509375 49509548  (4795123) C TDR15             DNA/hAT-Ac            (339)    210       2 3491323  
   269   15.5  9.9  0.0  chr8              49509552 49509622  (4795049) C piggyBac-N18_DR   DNA/PiggyBac           (92)    562     485 3491324  
   382   12.0  7.9  1.2  chr8              49509658 49509733  (4794938) C Kolobok-N3_DR     DNA/Kolobok-T2?       (264)    106      26 3491325  
   302   15.5  0.0  0.0  chr8              49509934 49509991  (4794680) + TDR15             DNA/hAT-Ac                1     58   (491) 3491326 *
   707    9.1 25.7  5.3  chr8              49509989 49510163  (4794508) C TDR15             DNA/hAT-Ac            (339)    210       2 3491327  
   221   19.4  9.7  0.0  chr8              49510166 49510237  (4794434) C piggyBac-N18_DR   DNA/PiggyBac           (91)    563     485 3491328  
   421   13.2  5.3  0.0  chr8              49510273 49510348  (4794323) C Kolobok-N3_DR     DNA/Kolobok-T2?       (256)    114      35 3491329  
   659   11.4 25.6  5.2  chr8              49510406 49510581  (4794090) C TDR15             DNA/hAT-Ac            (339)    210       1 3491330  
   233   18.0 11.5  0.0  chr8              49510582 49510640  (4794031) C piggyBac-N18_DR   DNA/PiggyBac           (90)    564     499 3491331  
   525   10.6  4.7  0.0  chr8              49510701 49510785  (4793886) C Kolobok-N3_DR     DNA/Kolobok-T2?       (256)    114      26 3491332  
  7188    5.9  4.6  0.2  chr8              49511245 49512242  (4792429) C DNA-N4_DR         DNA                     (0)   1042       1 3491333  
   452    9.2  5.3  0.0  chr8              49512347 49512422  (4792249) C Kolobok-N5_DR     DNA/Kolobok-T2?         (0)    485     406 3491334  
  2814    5.1  2.1  0.3  chr8              49512425 49512800  (4791871) + hAT-N48_DR        DNA/hAT-Ac                1    383  (1280) 3491335  
  1671    5.2  4.3  0.4  chr8              49512807 49513038  (4791633) C HATN8_DR          DNA/Zisupton           (14)    241       1 3491336  
  3797    4.2  2.4  0.4  chr8              49513039 49513542  (4791129) + hAT-N48_DR        DNA/hAT-Ac              377    890   (773) 3491337  
   963   18.3  1.2  4.6  chr8              49513538 49513566  (4791105) + TDR17B            DNA/Sola-1              383    620   (926) 3491338 *
  1251   13.4  0.9  0.5  chr8              49513567 49513783  (4790888) C HE1_DR1           SINE/tRNA-V-RTE        (28)    374     157 3491339  
   582   17.7  5.6  0.8  chr8              49513821 49513945  (4790726) + EnSpm-N6_DR       DNA/CMC-EnSpm?          215    345     (1) 3491340  
   205   30.2  1.2  0.0  chr8              49513949 49514034  (4790637) C ENSPM-2N_DR       DNA/CMC-EnSpm        (1420)    118      32 3491341  
   372   25.2  3.8  3.0  chr8              49515116 49515246  (4789425) + Harbinger-N19_DR  DNA/PIF-Harbinger        77    208   (415) 3491342  
   272    8.3  0.0  0.0  chr8              49515252 49515287  (4789384) + DIRS1c_DR         LTR                    5594   5629   (307) 3491343 *
  3250    9.2  3.3  1.0  chr8              49515287 49515807  (4788864) + DIRS1c_DR         LTR                    5385   5904    (32) 3491344  
   276   10.3  0.0  0.0  chr8              49515818 49515856  (4788815) + hAT-N109_DR       DNA/hAT-Ac               48     86   (567) 3491345 *
  2917    5.8  0.3  0.3  chr8              49515853 49516233  (4788438) C DNA21TA1_DR       DNA/TcMar-Tc1          (42)    497     117 3491346  
   586   16.8  5.3 24.6  chr8              49516247 49516375  (4788296) C DNA-8-22_DR       DNA/hAT-Ac            (679)    755     553 3491347  
   714    8.0  7.1  0.0  chr8              49516376 49516487  (4788184) + DNA-1-11_DR       DNA                     605    724     (0) 3491348  
   402   20.5  0.0  0.0  chr8              49517535 49517612  (4787059) C Zisupton-5_DR     DNA/Zisupton            (4)   9017    8940 3491349  
   215   17.1  0.0  0.0  chr8              49517623 49517657  (4787014) C Zisupton-5_DR     DNA/Zisupton         (8835)    186     152 3491350  
   209   22.0  5.0  1.6  chr8              49517664 49517723  (4786948) + DNA8-18_DR        DNA                       7     68  (1065) 3491351  
   677    6.8  4.8  0.0  chr8              49517731 49517833  (4786838) + EnSpm-N5B_DR      DNA/CMC-EnSpm             1    108  (1184) 3491352 *
  1927    7.8  0.0  0.0  chr8              49517832 49518100  (4786571) + TC1DR3            DNA/TcMar-Tc1           331    599   (626) 3491353  
   222   20.8  6.7  9.1  chr8              49518207 49518220  (4786451) C ENSPM-6_DR        DNA/CMC-EnSpm        (6776)  25840   25829 3491354  
  1378   15.1  6.6  6.2  chr8              49518221 49518524  (4786147) C DNA8-3C_DR        DNA/hAT-Tip100          (0)    305       1 3491355  
  2829   13.8  8.4  0.9  chr8              49518693 49519218  (4785453) + EnSpm-N39B_DR     DNA/CMC-EnSpm?            1    565     (0) 3491356  
  6391    5.4  3.2  3.7  chr8              49519606 49520552  (4784119) C HATN16_DR         DNA/hAT-Charlie         (0)    944       3 3491357  
  2036    5.5 11.5  0.6  chr8              49520590 49520918  (4783753) C DNA-TA-7_DR       DNA/TcMar-Fot1          (0)    993     629 3491358  
   336   14.3  0.0  0.0  chr8              49520919 49520974  (4783697) + Copia-10_DR-LTR   LTR/Gypsy?                1     56   (424) 3491359  
  4456    2.4  0.4  0.0  chr8              49520978 49521514  (4783157) C DNA21TA1_DR       DNA/TcMar-Tc1           (0)    539       1 3491360  
  1436   13.1  8.6 16.4  chr8              49521516 49521934  (4782737) + Copia-11I_DR-LTR  LTR/Gypsy?               87    477     (0) 3491361  
   330   23.0 11.5  0.0  chr8              49521935 49522047  (4782624) + Copia-7-I_DR      LTR/Gypsy?                1    126  (3096) 3491361 *
  1102   12.9  1.4  1.4  chr8              49522040 49522252  (4782419) C Copia-11I_DR-LTR  LTR/Gypsy?            (264)    213       1 3491362  
   894   14.0  4.2  0.0  chr8              49522258 49522471  (4782200) C DNA-TA-7_DR       DNA/TcMar-Fot1        (379)    614     392 3491358  
   592   15.2 17.4  0.7  chr8              49522475 49522606  (4782065) + DNA-1-3B_DR       DNA/PIF-Harbinger         1    154   (609) 3491363  
   211   12.9  0.0  0.0  chr8              49522607 49522637  (4782034) + DNA-1-3_DR        DNA/PIF-Harbinger       441    471   (366) 3491364  
   346    9.8  0.0  0.0  chr8              49522639 49522689  (4781982) C hAT-N45B_DR       DNA/hAT-Blackjack       (0)    723     673 3491365 *
  1044    7.8  0.0  0.0  chr8              49522689 49522842  (4781829) C DNA8-12_DR        DNA                   (172)    154       1 3491366  
   337    9.4  7.5  0.0  chr8              49522843 49522891  (4781780) + hAT-29_DR         DNA/hAT-Ac             2993   3045     (0) 3491367  
   522   10.5  2.3  0.0  chr8              49522933 49523018  (4781653) + Crypton-N1_DR     DNA/Crypton-A           181    268   (216) 3491368  
   741   14.5  2.9  0.7  chr8              49523054 49523192  (4781479) C DNA8-23_DR        DNA                  (4460)   2279    2138 3491369 *
   864   13.6  0.7  0.7  chr8              49523069 49523216  (4781455) + DNA8-17_DR        DNA/hAT-Tip100         1329   1476   (337) 3491370  
  1496    5.7  0.0  0.0  chr8              49523254 49523445  (4781226) C hAT-N127_DR       DNA/hAT-Charlie      (4312)   6004    5813 3491371  
   296   23.8  2.4  0.0  chr8              49523371 49523454  (4781217) C ENSPM-6_DR        DNA/CMC-EnSpm       (10148)  22468   22383 3491372 *
   593    9.7 10.8  0.0  chr8              49524068 49524160  (4780511) C HATN7_DR          DNA/hAT               (492)    103       1 3491373  
   633   14.0  0.3  2.2  chr8              49524370 49524505  (4780166) C hAT-N137_DR       DNA/hAT-Ac            (864)   2707    2600 3491374  
   201   24.6  0.0  2.9  chr8              49524444 49524514  (4780157) C DNA-2-32_DR       DNA/CMC-EnSpm?       (6096)   2686    2618 3491375 *
   776   10.9  0.8  0.0  chr8              49524495 49524622  (4780049) C hAT-N45B_DR       DNA/hAT-Blackjack     (102)    621     493 3491365  
   652   17.8  2.0  0.0  chr8              49524623 49524640  (4780031) + hAT-N45_DR        DNA/hAT?                116    264   (672) 3491376  
  1110   10.6  0.0  0.0  chr8              49524644 49524813  (4779858) C DNA8-12_DR        DNA                   (156)    170       1 3491377  
   320   17.5  0.0  0.0  chr8              49524814 49524866  (4779805) + hAT-29_DR         DNA/hAT-Ac             2993   3045     (0) 3491378  
   452    8.8 10.0  0.0  chr8              49524908 49524987  (4779684) + Crypton-N1_DR     DNA/Crypton-A           181    268   (216) 3491379  
   750   14.5  2.9  0.0  chr8              49525023 49525160  (4779511) C DNA8-23_DR        DNA                  (4460)   2279    2138 3491380 *
   861   13.3  0.7  0.0  chr8              49525038 49525180  (4779491) + DNA8-17_DR        DNA/hAT-Tip100         1329   1472   (341) 3491381  
  1319    9.6  8.6  2.0  chr8              49525194 49525427  (4779244) C SINE2-4_DR        SINE/tRNA-V-RTE       (122)    249       1 3491382  
   258   20.4  2.8 11.3  chr8              49526053 49526074  (4778597) C EnSpm-N13_DR      DNA/CMC-EnSpm        (2524)  19625   19618 3491383  
  3441    6.3  3.8  0.6  chr8              49526075 49526604  (4778067) + Mariner-N38_DR    DNA/TcMar-Tc1             1    547     (0) 3491384  
   232   15.6  0.0  0.0  chr8              49526565 49526609  (4778062) C Helitron-N3_DR    RC/Helitron          (1436)   1580    1536 3491385 *
   956   14.8 16.5  0.0  chr8              49527095 49527330  (4777341) C Kolobok-N1_DR     DNA/Kolobok-T2?        (27)    772     498 3491386  
   279   15.8  0.0  0.0  chr8              49527331 49527387  (4777284) + DNA-2-29_DR       DNA                       1     57    (75) 3491387  
  1512   12.2  4.0  2.0  chr8              49527420 49527669  (4777002) + HATN8_DR          DNA/Zisupton              1    255     (0) 3491388  
   339   13.6  0.0  1.5  chr8              49527672 49527738  (4776933) C hAT-N21B_DR       DNA/hAT-Ac             (19)   1282    1217 3491389  
   497   17.2  0.0  0.0  chr8              49527837 49527929  (4776742) + L2-1_DR           LINE/L2                2884   2976  (2009) 3491390  
   209    0.0  0.0  0.0  chr8              49528498 49528522  (4776149) + DNA2-7_DR         DNA                    4308   4332  (5318) 3491391  
  9138    4.3  1.3  1.3  chr8              49528529 49529762  (4774909) C LOOPERN1_DR       DNA/Kolobok-T2          (0)   1234       1 3491392  
  3040   12.6  6.6  0.7  chr8              49529777 49530294  (4774377) C Harbinger-8N2_DR  DNA/PIF-Harbinger       (0)    548       1 3491393  
   481   22.7  5.7 12.0  chr8              49530257 49530297  (4774374) + hAT-N117_DR       DNA/hAT-Tip100         1558   1874   (783) 3491394 *
  1732    7.8  0.0  8.9  chr8              49530298 49530592  (4774079) + Merlin-2_DR       DNA/Merlin             6507   6777  (7144) 3491395  
   923   20.8 12.1  9.7  chr8              49530599 49531003  (4773668) + Kolobok-N14_DR    DNA/Kolobok-T2?           1    414     (5) 3491396  
  5267    7.9 15.8  0.8  chr8              49531287 49532206  (4772465) + Harbinger-4N1C_DR DNA/PIF-Harbinger         1   1056   (150) 3491397  
   232   15.9 15.6  2.3  chr8              49532146 49532222  (4772449) C Harbinger-4_DR    DNA/PIF-Harbinger    (3136)    209     123 3491398 *
   512   10.7  3.6  0.0  chr8              49532203 49532286  (4772385) + Harbinger-N24_DR  DNA/PIF-Harbinger       551    637   (441) 3491399 *
   749    1.1  0.0  0.0  chr8              49532286 49532374  (4772297) + TC1DR3            DNA/TcMar-Tc1           804    892   (333) 3491400  
  1216   12.8  0.0  0.0  chr8              49532378 49532572  (4772099) + TE-X-3_DR         DNA/PIF-ISL2EU          216    410   (613) 3491401  
   331   15.8  0.0  0.0  chr8              49532567 49532623  (4772048) C DNA6-10_DR        DNA                  (3887)   2819    2763 3491402 *
  1112    5.6  0.0  0.0  chr8              49532580 49532723  (4771948) C hAT-N141_DR       DNA/hAT-Charlie         (6)    188      45 3491403  
   311   27.7  0.0  0.0  chr8              49532624 49532648  (4772023) + L1-60_DR          LINE/L1                 285    366  (5311) 3491404 *
   790   10.3  0.0  0.0  chr8              49532723 49532848  (4771823) + EnSpm-N3B_DR      DNA/CMC-EnSpm          1189   1314  (2420) 3491405 *
  1014   11.9  0.0  0.6  chr8              49532724 49532740  (4771931) + Helitron-2_DR     RC/Helitron            9385   9544 (17868) 3491406  
  4311    8.1  0.0  1.8  chr8              49532849 49533478  (4771193) + TE-X-3_DR         DNA/PIF-ISL2EU          405   1023     (0) 3491407  
   225    0.0  0.0  0.0  chr8              49533477 49533502  (4771169) + TC1DR3            DNA/TcMar-Tc1          1194   1219     (6) 3491408 *
   399   10.0  0.0  0.0  chr8              49533513 49533572  (4771099) + Harbinger-N24_DR  DNA/PIF-Harbinger       948   1007    (71) 3491409  
   200    6.9  0.0  0.0  chr8              49533630 49533658  (4771013) C DNA2-16_DR        DNA                  (7979)  10072   10044 3491410  
   405   20.8  5.2  2.9  chr8              49533920 49534053  (4770618) C EnSpm-N21_DR      DNA/CMC-EnSpm           (0)    479     343 3491411  
   994   21.5  1.0  0.2  chr8              49534279 49535916  (4768755) + SAT-2_DR          Satellite                 1   1650     (7) 3491412  
   216   20.9 10.4  0.0  chr8              49536134 49536200  (4768471) + EnSpm-N21_DR      DNA/CMC-EnSpm           355    428    (51) 3491413  
   304   20.3  1.6  2.4  chr8              49536695 49536820  (4767851) C Merlin-1_DR       DNA/Merlin           (8854)   1673    1549 3491414 *
   443    7.0  3.0  1.0  chr8              49536727 49536827  (4767844) C ACROBAT1          DNA/PIF               (493)    886     784 3491415  
   399    6.0  0.0  0.0  chr8              49536757 49536840  (4767831) + Merlin-1_DR       DNA/Merlin             8094   8177  (2350) 3491416 *
   280   20.4  5.4  4.0  chr8              49536849 49536902  (4767769) C Zisupton-6_DR     DNA/Zisupton         (5642)  16474   16325 3491417  
  8656    7.4  2.0  0.0  chr8              49536903 49538103  (4766568) + TC1DR3            DNA/TcMar-Tc1             1   1225     (0) 3491418  
  1578   14.6 28.6  2.0  chr8              49538107 49538666  (4766005) C Kolobok-N1_DR     DNA/Kolobok-T2?        (88)    711       6 3491419  
   706   15.7  7.9  0.0  chr8              49539207 49539346  (4765325) + Kolobok-N1_DR     DNA/Kolobok-T2?          28    178   (621) 3491420  
  2516    8.7  6.9  0.0  chr8              49539393 49539785  (4764886) + Tc1-4_DR          DNA/TcMar-Tc1           418    837   (735) 3491421 *
  2808   10.1  3.4  8.9  chr8              49539776 49540331  (4764340) + Tc1-4_DR          DNA/TcMar-Tc1          1045   1572     (0) 3491422  
   298   15.2 13.5  2.4  chr8              49540567 49540640  (4764031) C CryptonV-N6_DR    DNA/Crypton-V         (465)     97      16 3491423  
  2751   10.9  7.9  0.8  chr8              49540928 49541397  (4763274) + LOOPERN4B_DR      DNA/Kolobok-T2            1    503     (0) 3491424  
   343   20.4  2.3  7.9  chr8              49541730 49541862  (4762809) + Helitron-4_DR     RC/Helitron           16309  16434 (15434) 3491425 *
  2228    9.2  7.0  0.0  chr8              49541745 49542103  (4762568) C HE1_DR1           SINE/tRNA-V-RTE        (16)    386       3 3491426  
   604   14.9  6.6  0.8  chr8              49542682 49542803  (4761868) + TDR13D            DNA                       4    132   (630) 3491427  
   901   19.4  5.6  0.0  chr8              49542860 49543055  (4761616) + TDR13D            DNA                     339    545   (217) 3491428  
   255   10.2 10.2  0.0  chr8              49543096 49543144  (4761527) + Kolobok-N16_DR    DNA/Kolobok?            847    900   (342) 3491429  
   419   16.1  0.0  7.3  chr8              49543207 49543302  (4761369) + hAT-N159B_DR      DNA/hAT-Ac                1     81  (1162) 3491430 *
   655   16.4  0.8  0.0  chr8              49543294 49543415  (4761256) + CryptonV-2_DR     DNA/Crypton-V         11087  11209 (10602) 3491431  
  1901   13.9 31.6  2.0  chr8              49543451 49543984  (4760687) C TDR13             DNA                    (21)    751      63 3491432  
   215   16.0  4.0  0.0  chr8              49543984 49544033  (4760638) + (CGAA)n           Simple_repeat             1     52     (0) 3491433 *
   902   17.0  0.4  9.2  chr8              49544145 49544403  (4760268) + hAT-N133_DR       DNA/hAT-Ac              111    348   (275) 3491434  
   523   12.6 12.1  3.5  chr8              49544855 49544986  (4759685) + Kolobok-N16_DR    DNA/Kolobok?              3    145  (1097) 3491435 *
   730   16.5  9.8  2.5  chr8              49544967 49544991  (4759680) + hAT-N21_DR        DNA/hAT-Charlie         705    944   (902) 3491436  
   935   10.3  9.6  2.8  chr8              49544992 49545190  (4759481) + hAT-N21B_DR       DNA/hAT-Ac              714    925   (376) 3491437  
  1817   19.8  3.2  2.0  chr8              49545193 49545723  (4758948) C Gypsy-168-LTR_DR  LTR/Gypsy               (0)    539       3 3491438  
   912    4.4  0.0  0.0  chr8              49545739 49545852  (4758819) C TDR22B            DNA                     (0)   1248    1135 3491439  
  1584    8.8  2.0  0.4  chr8              49545854 49546105  (4758566) C DNA-2-30B_DR      DNA                   (157)    256       1 3491440  
  4124    8.3  5.1  4.6  chr8              49546107 49546903  (4757768) + TDR22             DNA                     357   1182    (73) 3491441  
  1613    4.0  0.0  5.3  chr8              49546901 49547140  (4757531) + DIRS-1-LTR_DR     LTR/Ngaro               394    621     (1) 3491442 *
   345   10.8 16.0  1.2  chr8              49547189 49547263  (4757408) + TDR24             DNA                     357    442     (2) 3491443  
   361   10.6  8.3 12.5  chr8              49547666 49547678  (4756993) C IS3EU-4_DR        DNA/IS3EU            (5335)   9694    9686 3491444  
   851    5.8  1.4  5.0  chr8              49547679 49547824  (4756847) C HATN13B_DR        DNA/hAT-Ac              (0)    905     765 3491445  
  1013   17.3  5.3  0.0  chr8              49547856 49548063  (4756608) C DNA-5-1_DR        DNA/hAT?              (215)    524     306 3491446  
   464   14.7  3.0 11.6  chr8              49548046 49548062  (4756609) C IS3EU-4_DR        DNA/IS3EU            (5334)   9695    9689 3491447 *
  1529    4.6  5.9  7.3  chr8              49548063 49548366  (4756305) C HATN13B_DR        DNA/hAT-Ac              (0)    905     606 3491448  
  5922    2.0  5.9  0.0  chr8              49548369 49549110  (4755561) C DNA2-2_DR         DNA                     (0)    786       1 3491449  
  4036    8.0  0.3  3.3  chr8              49549114 49549737  (4754934) C HATN13B_DR        DNA/hAT-Ac            (299)    606       1 3491445  
   894   15.7  0.0  1.1  chr8              49549752 49549931  (4754740) + DNA11TA1_DR       DNA/CMC-EnSpm             1    178    (25) 3491450  
  1207   11.2  0.0  0.0  chr8              49549932 49550110  (4754561) + DNA-AT-2_DR       DNA                    1263   1441     (0) 3491451  
   314   30.2  0.0  0.0  chr8              49550029 49550124  (4754547) C CryptonV-N3_DR    DNA/Crypton-V       (13368)   7295    7200 3491452 *
   432    4.8  7.9  0.0  chr8              49550114 49550170  (4754501) C TDR13D            DNA                   (608)    154      93 3491453  
   722   11.2  1.8  0.1  chr8              49550171 49550306  (4754365) + DIRS-9B_DR        LTR/Ngaro                 2    104  (7075) 3491454 *
  2187    9.1  0.0  0.0  chr8              49550283 49550590  (4754081) + L2-3_DRe          LINE/L2                4282   4589   (479) 3491455  
  5261    7.3  2.8  0.7  chr8              49550595 49551384  (4753287) C Copia-13E_DR-LTR  LTR/Gypsy?              (0)    806       1 3491456  
  2192    7.6  1.7  0.0  chr8              49551388 49551675  (4752996) + L2-3_DRe          LINE/L2                4592   4884   (184) 3491455  
   660    9.6  5.8  0.0  chr8              49552164 49552267  (4752404) C REX1-1_DR         LINE/Rex-Babar          (3)   3587    3478 3491457  
  1000    8.3 10.9  0.0  chr8              49552268 49552423  (4752248) + Mariner-N38_DR    DNA/TcMar-Tc1             1    173   (374) 3491458  
   228   21.7  0.0  7.7  chr8              49552303 49552325  (4752346) C hAT5-N2_DR        DNA/hAT-hAT5         (1679)    893     842 3491459 *
  3212    9.5 11.2  5.3  chr8              49552424 49553129  (4751542) C hAT-N30_DR        DNA/hAT-Ac              (0)    963       1 3491460  
  2827    5.8  0.5  0.0  chr8              49553130 49553509  (4751162) + Mariner-N38_DR    DNA/TcMar-Tc1           166    547     (0) 3491461  
   284    7.1  2.4  0.0  chr8              49553474 49553515  (4751156) C Helitron-N3_DR    RC/Helitron          (1439)   1577    1535 3491462 *
   261    9.8  2.4  0.0  chr8              49553483 49553523  (4751148) C hAT-N21B_DR       DNA/hAT-Ac            (560)    741     700 3491463 *
   357   11.8  0.0 14.5  chr8              49553511 49553589  (4751082) C REX1-1_DR         LINE/Rex-Babar        (112)   3478    3410 3491464  
   469   13.9  0.0  1.3  chr8              49553591 49553670  (4751001) C DNA-3-3_DR        DNA                  (1270)     80       2 3491465  
  6482   15.9  7.3  4.1  chr8              49554001 49555686  (4748985) C hAT-N22_DR        DNA/hAT-Ac              (0)   1738       1 3491466  
   272   23.8  5.9  0.9  chr8              49555699 49555800  (4748871) + Harbinger-N28_DR  DNA/PIF-Harbinger       550    656     (6) 3491467  
  1088   19.0  6.9  0.4  chr8              49555957 49556173  (4748498) C Mariner-19_DR     DNA/TcMar-Tc1           (0)   1227     997 3491468  
  1009   15.9  8.2  0.5  chr8              49556173 49556380  (4748291) + Kolobok-N10C_DR   DNA/Kolobok             118    341     (3) 3491469 *
   913   15.1  6.5  3.2  chr8              49556383 49556609  (4748062) + Kolobok-N10B_DR   DNA/Kolobok              69    344     (0) 3491470  
   447   11.3  0.0  0.0  chr8              49557174 49557235  (4747436) + TDR22B            DNA                       1     62  (1186) 3491471  
   329    8.7  1.1  9.8  chr8              49557221 49557309  (4747362) + Merlin-1_DR       DNA/Merlin             1032   1113  (9414) 3491472 *
   327   10.6  1.1  1.2  chr8              49557224 49557247  (4747424) + Harbinger-N17_DR  DNA/PIF-Harbinger       525    627  (1015) 3491473 *
   360    6.2  0.0  0.0  chr8              49557248 49557327  (4747344) + DNA-8-7_DR        DNA/hAT-Tip100          918    997    (52) 3491474  
   314    8.2  5.4  1.7  chr8              49557257 49557367  (4747304) + Helitron-4_DR     RC/Helitron           11864  11978 (19890) 3491475 *
  5237   11.4  3.1  7.5  chr8              49557350 49558367  (4746304) C L1-128_DR         LINE/L1                 (3)   4165    3189 3491476  
  5805    6.6 10.2  0.6  chr8              49558674 49559528  (4745143) C TDR2              DNA/TcMar-Tc1           (0)    937       2 3491477  
  1372   14.0  1.4  0.0  chr8              49560408 49560629  (4744042) + SINE2-4_DR        SINE/tRNA-V-RTE         147    371     (0) 3491478  
   227   18.6  2.2 16.5  chr8              49560561 49560650  (4744021) + DNA8-28_DR        DNA/hAT                3549   3627  (3515) 3491479 *
   436   19.0 22.6  4.3  chr8              49560708 49560729  (4743942) C CryptonV-N4_DR    DNA/Crypton-V       (12070)   1423    1340 3491480  
   705   16.4 19.8  0.3  chr8              49560730 49560967  (4743704) C TDR16             DNA/Merlin             (28)    285       2 3491481  
   436   19.0 22.6  4.3  chr8              49560968 49561043  (4743628) C CryptonV-N4_DR    DNA/Crypton-V       (12070)   1339    1029 3491480  
   869   13.2 12.6  1.2  chr8              49561090 49561312  (4743359) C TDR16             DNA/Merlin             (64)    249       2 3491482  
   294   16.1  3.5  6.0  chr8              49561245 49561330  (4743341) C DNA2-8_DR         DNA/CMC-EnSpm         (741)   3666    3583 3491483 *
   377   17.1 13.3  2.4  chr8              49561444 49561593  (4743078) C MuDR-2_DR         DNA/MULE-MuDR        (8619)  15314   15149 3491484 *
   616   18.6 10.9  0.0  chr8              49561465 49561647  (4743024) C TDR16             DNA/Merlin            (109)    204       2 3491485  
   206   24.7  5.2  5.8  chr8              49561648 49561675  (4742996) + CryptonV-N4_DR    DNA/Crypton-V          1425   1451 (12042) 3491486  
   852   16.5  8.9  0.0  chr8              49561775 49561998  (4742673) C TDR16             DNA/Merlin             (68)    245       2 3491487  
   578   17.7 15.3  2.1  chr8              49561999 49562028  (4742643) C CryptonV-N4_DR    DNA/Crypton-V       (12142)   1351    1065 3491488  
   730   17.4 10.7  0.4  chr8              49562122 49562346  (4742325) C TDR16             DNA/Merlin             (64)    249       2 3491489  
   223   20.4  0.0  9.5  chr8              49562274 49562365  (4742306) + hAT-N53B_DR       DNA/hAT-Ac             3339   3422   (755) 3491490 *
  1138   12.6  1.0  0.0  chr8              49562439 49562636  (4742035) C DNA9-3_DR         DNA/MULE-MuDR?        (807)  10572   10373 3491491  
   325   13.7  2.7  2.7  chr8              49562663 49562737  (4741934) C TDR16             DNA/Merlin             (60)    253     179 3491492 *
   896    2.7  0.0  1.8  chr8              49562727 49562840  (4741831) C DNA-2-25_DR       DNA/CMC-EnSpm         (484)    112       1 3491493  
   209   16.4  0.0  1.4  chr8              49562841 49562898  (4741773) + EnSpm-N38_DR      DNA/CMC-EnSpm           938    994  (1448) 3491494  
   364   24.2  8.9  0.0  chr8              49562913 49562930  (4741741) C Dada-U1A_DR       DNA/Dada             (7398)   3581    3449 3491495  
   488   15.0  0.0  4.0  chr8              49562931 49563034  (4741637) C EnSpm-N59_DR      DNA/CMC-EnSpm?        (644)   3025    2926 3491496  
   224    9.4  9.3  1.7  chr8              49563023 49563076  (4741595) C ENSPM-6_DR        DNA/CMC-EnSpm       (19217)  13399   13342 3491497 *
   210   18.3  0.0  0.0  chr8              49563045 49563104  (4741567) C hAT-25_DR         DNA/hAT-Charlie        (94)   2306    2247 3491498 *
   651   15.7 17.5  0.4  chr8              49563166 49563376  (4741295) C TDR16             DNA/Merlin             (60)    253       7 3491499  
   466   16.4  4.4  3.5  chr8              49563445 49563558  (4741113) C Helitron-2_DR     RC/Helitron         (21268)   6144    6030 3491500  
   396   20.4  1.9  0.0  chr8              49563476 49563578  (4741093) C ERV1-N3-I_DR      LTR/ERV1              (843)   3748    3644 3491501 *
   421    8.9  2.2  0.0  chr8              49563488 49563577  (4741094) + hAT-2n1_DR        DNA/hAT-Charlie        1035   1126    (84) 3491502  
   232   13.7 13.5  1.2  chr8              49563569 49563642  (4741029) C CryptonV-N4_DR    DNA/Crypton-V       (12331)   1162    1080 3491503 *
   372   26.2  4.9  2.0  chr8              49563578 49563630  (4741041) C ENSPM-6_DR        DNA/CMC-EnSpm         (853)  31762   31616 3491504  
   318   20.1  2.4 17.7  chr8              49563879 49564047  (4740624) C EnSpm-N27_DR      DNA/CMC-EnSpm          (11)    162      16 3491505  
   357   13.6 12.1  0.0  chr8              49564835 49564900  (4739771) C DNA6-9B_DR        DNA/hAT-hAT5            (0)   1064     991 3491506  
  1921   10.5  2.9  0.0  chr8              49564994 49565269  (4739402) + EXPANDER1_DR      LINE/RTE-BovB          2465   2748   (617) 3491507  
  4886    3.0  0.0  0.0  chr8              49565270 49565834  (4738837) C DNA2-16_DR        DNA                 (12634)   5417    4853 3491508  
  1909    8.4  0.0  0.4  chr8              49565835 49566084  (4738587) + EXPANDER1_DR      LINE/RTE-BovB          2747   2995   (370) 3491507  
  2505   10.2  9.9 16.4  chr8              49566094 49566751  (4737920) C ERV1-N1C_DR-LTR   LTR/ERV1               (67)    801     181 3491509  
   204   23.5  4.5  4.5  chr8              49566743 49566756  (4737915) + EnSpm-N14B_DR     DNA/CMC-EnSpm           178    191   (265) 3491510 *
  2374    6.9 10.9  0.2  chr8              49566757 49567132  (4737539) C DNA15TA1_DR       DNA/CMC-EnSpm           (0)    442      27 3491511  
   223   13.7  0.0  4.5  chr8              49567157 49567202  (4737469) + hAT-N21_DR        DNA/hAT-Charlie        1024   1067   (779) 3491512 *
   878   14.4  0.6  1.9  chr8              49567177 49567339  (4737332) C CryptonV-N1_DR    DNA/Crypton-V        (1913)   8138    7978 3491513 *
  2727    6.1  1.1  4.4  chr8              49567199 49567576  (4737095) C SINE2-3_DR        SINE/tRNA-V-RTE         (2)    366       1 3491514  
   217   23.9  0.0  0.0  chr8              49567577 49567642  (4737029) + Merlin-1_DR       DNA/Merlin             2563   2628  (7899) 3491515 *
  1866   19.4  2.1  4.0  chr8              49567577 49567633  (4737038) + Mariner-N2_DR     DNA/TcMar              1313   1739  (2227) 3491516  
   744    9.6  5.2  0.0  chr8              49567658 49567772  (4736899) C Ginger2-N1_DR     DNA/Ginger-2            (0)    625     505 3491517  
   855    8.1 18.7  4.1  chr8              49567784 49568030  (4736641) C DNA15TA1_DR       DNA/CMC-EnSpm           (0)    442       3 3491518  
   432   12.8  2.2  6.8  chr8              49568031 49568117  (4736554) C ERV1-N1C_DR-LTR   LTR/ERV1              (694)    174      92 3491519  
  1473    9.1 29.4  0.3  chr8              49568284 49568579  (4736092) C HE1_DR1           SINE/tRNA-V-RTE        (18)    384       3 3491520  
   641   19.3  3.6  0.0  chr8              49568458 49568597  (4736074) C EnSpm-N11_DR      DNA/CMC-EnSpm        (3658)   1695    1551 3491521 *
  1287   10.8  6.1  0.0  chr8              49568632 49568845  (4735826) + DNA-2-11_DR       DNA/TcMar-Fot1          288    514   (475) 3491522  
   398   17.9  7.1  0.0  chr8              49568845 49568928  (4735743) + DNA8-2_DR         DNA/hAT-Tip100?         534    623   (201) 3491523 *
   333   12.9  5.4  4.6  chr8              49568869 49568998  (4735673) + EnSpm-N44_DR      DNA/CMC-EnSpm          6799   6929  (1723) 3491524 *
   501   12.8  0.0  0.0  chr8              49568908 49569016  (4735655) C P-1_DR            DNA/P                (2583)   7385    7277 3491525 *
   556   19.1  0.0  1.8  chr8              49568925 49569036  (4735635) + L1-56_DR          LINE/L1                4839   4948    (34) 3491526 *
   711    1.1  0.0  0.0  chr8              49568936 49569027  (4735644) C DNA8-10_DR        DNA/hAT-Ac           (2326)   1692    1601 3491527  
   381   10.2  1.7  0.8  chr8              49568957 49569075  (4735596) C EnSpm-N40B_DR     DNA/CMC-EnSpm        (3223)   2284    2165 3491528 *
   473   13.2  0.0  3.1  chr8              49569017 49569036  (4735635) C Helitron-2_DR     RC/Helitron         (15513)  11895   11771 3491529  
   449    0.0  1.6  2.5  chr8              49569028 49569057  (4735614) C Harbinger-N17_DR  DNA/PIF-Harbinger    (1232)    412     292 3491530 *
   434    9.5  0.0  3.9  chr8              49569037 49569052  (4735619) + MuDR-2_DR         DNA/MULE-MuDR         16331  16453  (7480) 3491531 *
   949   13.4  0.0  0.0  chr8              49569055 49569196  (4735475) + DNA8-2_DR         DNA/hAT-Tip100?         683    824     (0) 3491532  
   367   14.2  0.0  3.0  chr8              49569058 49569069  (4735602) + Gypsy123-I_DR     LTR/Gypsy               586    716  (4698) 3491533 *
   328   13.2 20.9  3.0  chr8              49569197 49569282  (4735389) + Merlin-1_DR       DNA/Merlin             1414   1514  (9013) 3491534  
  1504    7.8  0.0  0.0  chr8              49569293 49569485  (4735186) C LTR-11_DR-LTR     LTR                     (0)    193       1 3491535  
   213    5.0  7.5  0.0  chr8              49569486 49569525  (4735146) C LTR-11_DR-I       LTR                     (0)     43       1 3491536  
  1443    9.3  0.0  0.0  chr8              49569526 49569718  (4734953) C LTR-11_DR-LTR     LTR                     (0)    193       1 3491537  
   325   11.5 22.2  3.1  chr8              49569715 49569737  (4734934) C Merlin-1_DR       DNA/Merlin           (9015)   1512    1417 3491538 *
   348    9.1  0.0  5.5  chr8              49569738 49569795  (4734876) C DNA-X-4B_DR       DNA                    (82)    339     285 3491539 *
   514    7.5  1.9  0.9  chr8              49569758 49569864  (4734807) + EnSpm-8_DR        DNA/CMC-EnSpm          1202   1309  (8132) 3491540  
   449    3.8  0.0  2.8  chr8              49569768 49569876  (4734795) + DNA6-6_DR         DNA                    7758   7863  (3418) 3491541 *
  3538   11.3  1.7  4.4  chr8              49569787 49570441  (4734230) C Helitron-N2_DR    RC/Helitron           (910)   1553     916 3491542  
   315   20.6  0.0  6.8  chr8              49569865 49569880  (4734791) C HATN16_DR         DNA/hAT-Charlie        (83)    859     745 3491543 *
  1597   11.0  1.2 32.8  chr8              49569986 49570661  (4734010) C EnSpm-6N1_DR      DNA/CMC-EnSpm        (7774)   1462     948 3491544  
   783    9.4  2.9  2.9  chr8              49570568 49570775  (4733896) + EnSpm-N2_DR       DNA/CMC-EnSpm          2967   3174   (841) 3491545 *
   252    9.4  5.7  0.0  chr8              49570740 49570792  (4733879) + ZFERV-2-I_DR      LTR/ERV1                847    902  (9662) 3491546 *
   231   11.1 10.8  2.9  chr8              49570745 49570809  (4733862) C Merlin-1_DR       DNA/Merlin           (8321)   2206    2137 3491547 *
   357   18.2  2.9  9.3  chr8              49570813 49570915  (4733756) + DNA-N24_DR        DNA                     879    975     (2) 3491548  
   887   17.7  6.9  0.4  chr8              49571568 49571783  (4732888) + ANGEL             DNA/Kolobok               9    238    (71) 3491549  
   415   19.8  5.8  9.7  chr8              49571789 49572012  (4732659) C EnSpm-N26B_DR     DNA/CMC-EnSpm           (0)    221       6 3491550 *
   709   15.1  3.0  3.7  chr8              49571886 49572050  (4732621) + EnSpm-N26B_DR     DNA/CMC-EnSpm            50    213     (8) 3491551  
   222   12.1  2.5  7.8  chr8              49572377 49572457  (4732214) C EnSpm-N36_DR      DNA/CMC-EnSpm         (569)   2656    2590 3491552  
   273   21.6  2.2  2.2  chr8              49572656 49572745  (4731926) + SAT-26_DR         Satellite              3487   3576   (307) 3491553 *
  7225    6.8  2.1  0.1  chr8              49572670 49573667  (4731004) + Mariner-N23_DRe   DNA/TcMar-ISRm11          1   1018    (13) 3491554  
   967   11.2  0.0  0.2  chr8              49573666 49574107  (4730564) + (TAGA)n           Simple_repeat             1    441     (0) 3491555 *
  1024   20.7 15.5  2.4  chr8              49573713 49573737  (4730934) + Polinton-4_DR     DNA/Maverick          12315  12348  (7939) 3491556  
  1033   16.9  0.0  5.9  chr8              49573848 49574127  (4730544) + (TGGA)n           Simple_repeat             1    263     (0) 3491557  
  1024   20.7 15.5  2.4  chr8              49574128 49574483  (4730188) + Polinton-4_DR     DNA/Maverick          12349  12851  (7436) 3491556 *
  1175    9.2  0.0  0.0  chr8              49574137 49574275  (4730396) + (TAGA)n           Simple_repeat             1    334   (196) 3491558  
   758   30.4  0.0  0.0  chr8              49574276 49574587  (4730084) + (CGGA)n           Simple_repeat             1    312     (0) 3491559  
  1175    9.2  0.0  0.0  chr8              49574588 49574666  (4730005) + (TAGA)n           Simple_repeat           335    530     (0) 3491558  
   229   15.6  4.4  0.0  chr8              49575319 49575329  (4729342) + hAT-N21B_DR       DNA/hAT-Ac              694    739   (561) 3491560  
   237    9.1  0.0  0.0  chr8              49575330 49575362  (4729309) C ENSPM-6_DR        DNA/CMC-EnSpm       (29873)   2743    2711 3491561  
   376   28.6  9.7  0.6  chr8              49575415 49575442  (4729229) C IS3EU-1_DR        DNA/IS3EU            (4501)   4203    4162 3491562  
   776   20.8 18.9  0.4  chr8              49575443 49575669  (4729002) C ANGEL             DNA/Kolobok             (0)    309      41 3491563 *
   867    0.9  0.0  3.8  chr8              49575669 49575776  (4728895) C CR1-37_DR         LINE/L2                 (7)   2710    2607 3491564  
  7795    2.7  0.0  0.0  chr8              49575777 49576672  (4727999) C MuDR-N1_DR        DNA/MULE-MuDR           (0)    896       1 3491565  
  3613    4.8  0.0  0.2  chr8              49576673 49577123  (4727548) C CR1-37_DR         LINE/L2               (102)   2615    2166 3491564  
   441   16.5  0.0  4.7  chr8              49577186 49577274  (4727397) + DNA-N19_DR        DNA                     425    509   (154) 3491566  
   270   20.6  4.7  1.5  chr8              49577296 49577326  (4727345) + piggyBac-N9_DR    DNA/PiggyBac            666    698   (493) 3491567  
  1138    8.1  8.0 11.1  chr8              49577327 49577576  (4727095) C DNA9-4_DR         DNA                     (0)    419     177 3491568  
   368   16.7  2.3  3.5  chr8              49577500 49577586  (4727085) C piggyBac-N9_DR    DNA/PiggyBac          (582)    609     524 3491569 *
  2909    1.8  0.0  0.0  chr8              49577571 49577902  (4726769) C L2-1_DR           LINE/L2                 (0)   4985    4654 3491570  
  1177    5.5  0.0  7.1  chr8              49577905 49578100  (4726571) C DNA9-4_DR         DNA                   (124)    295     113 3491571  
   209   26.7  5.0  0.0  chr8              49578356 49578415  (4726256) C CryptonV-N6_DR    DNA/Crypton-V          (77)    485     423 3491572  
   211   21.9  0.0 10.8  chr8              49578421 49578512  (4726159) C EnSpm-N39C_DR     DNA/CMC-EnSpm?       (1618)   1975    1893 3491573 *
   415   23.0  3.5  0.0  chr8              49578434 49578546  (4726125) C Merlin-2_DR       DNA/Merlin           (6511)   7410    7294 3491574 *
  1617    9.2  0.0 11.3  chr8              49578528 49578967  (4725704) C DNA9-4_DR         DNA                    (73)    346      42 3491575  
   209   26.7  5.0  0.0  chr8              49579223 49579282  (4725389) C CryptonV-N6_DR    DNA/Crypton-V          (77)    485     423 3491572  
   250   22.6  0.0  5.6  chr8              49579289 49579305  (4725366) + IS3EU-1_DR        DNA/IS3EU              3893   3905  (4799) 3491576  
   464   13.5  6.7  0.0  chr8              49579306 49579394  (4725277) C ANGEL             DNA/hAT                 (0)    309     215 3491577  
   410   23.9  3.5  0.0  chr8              49579395 49579413  (4725258) C Merlin-2_DR       DNA/Merlin           (6511)   7405    7294 3491578  
   257   29.6  9.9  8.6  chr8              49579478 49579994  (4724677) + DNA8-22_DR        DNA                     152    674   (111) 3491579  
   282   21.4 20.8  3.3  chr8              49580303 49580423  (4724248) + hAT-N53B_DR       DNA/hAT-Ac             4027   4149    (28) 3491580  
   283   23.1  4.8  0.0  chr8              49580570 49580716  (4723955) + EnSpm-21_DR       DNA/CMC-EnSpm          6499   6652  (2498) 3491581 *
   410   12.9  0.0  4.0  chr8              49580600 49580615  (4724056) + Helitron-2_DR     RC/Helitron            6000   6056 (21356) 3491582  
   770    9.1  0.0  0.0  chr8              49580616 49580714  (4723957) + Gypsy-31-LTR_DR   LTR/Gypsy                54    152   (802) 3491583  
   202   16.1  0.0 11.4  chr8              49580688 49580736  (4723935) + EnSpm-N48B_DR     DNA/CMC-EnSpm           671    714  (6245) 3491584 *
   410   12.9  0.0  4.0  chr8              49580715 49580728  (4723943) + Helitron-2_DR     RC/Helitron            6057   6115 (21297) 3491582  
  6646    8.3  5.4  1.0  chr8              49580737 49581722  (4722949) + hAT-N38_DR        DNA/hAT-hAT6              1   1029     (0) 3491585  
   250    9.4  0.0  0.0  chr8              49581695 49581726  (4722945) + hAT-N44B_DR       DNA/hAT-Tip100         1230   1261   (340) 3491586 *
   561   12.4  0.0  1.0  chr8              49581815 49581912  (4722759) C ANGEL             DNA/hAT               (128)    181      85 3491577  
   383   20.4  4.0  2.9  chr8              49581848 49581948  (4722723) + ANGEL             DNA/Kolobok             161    262    (47) 3491587 *
   267   23.4  3.6 13.5  chr8              49581913 49581950  (4722721) C hAT-N127_DR       DNA/hAT-Charlie      (3443)   6871    6748 3491588 *
  1234   15.9 16.1  0.3  chr8              49581966 49582256  (4722415) + LOOPERN6B_DR      DNA/Kolobok-T2?           1    337   (459) 3491589  
  1613   16.1 34.2  3.0  chr8              49582482 49583077  (4721594) + Kolobok-N1_DR     DNA/Kolobok-T2?           1    777    (22) 3491590  
   200   22.5  0.0  2.0  chr8              49583361 49583410  (4721261) C Merlin-1_DR       DNA/Merlin           (7751)   2776    2728 3491591  
  2430    9.9 13.1  0.6  chr8              49583464 49583912  (4720759) + Mariner-N38_DR    DNA/TcMar-Tc1             1    505    (42) 3491592  
   225   22.4  8.7  5.6  chr8              49583839 49583942  (4720729) + hAT-N164_DR       DNA/hAT-Tip100         1252   1358   (682) 3491593 *
   504   18.5  4.7  2.0  chr8              49584076 49584224  (4720447) C EnSpm-N27B_DR     DNA/CMC-EnSpm           (1)    172      20 3491594  
   236   14.9  0.0 20.0  chr8              49584683 49584766  (4719905) C hAT-N53B_DR       DNA/hAT-Ac            (985)   3192    3123 3491595  
  1457   18.9  7.7  4.9  chr8              49584769 49585223  (4719448) + Copia-12_DR-LTR   LTR/Gypsy?                1    467     (0) 3491596  
   414   18.6  0.0  3.9  chr8              49585905 49586010  (4718661) C hAT-N133_DR       DNA/hAT-Ac            (403)    220     119 3491597  
   244   17.8  3.2  1.6  chr8              49586158 49586345  (4718326) C Kolobok-4_DR      DNA/Kolobok-T2       (1414)   5217    5027 3491598 *
   662   21.2 13.0  4.2  chr8              49586185 49586346  (4718325) + MuDR-2N1_DR       DNA/MULE-MuDR          4485   4856  (7369) 3491599  
  1405   12.0  2.6  0.0  chr8              49586347 49586579  (4718092) + DNA-X-4_DR        DNA                      47    285   (960) 3491600  
   662   21.2 13.0  4.2  chr8              49586580 49586622  (4718049) + MuDR-2N1_DR       DNA/MULE-MuDR          4857   4959  (7266) 3491599  
  3340    6.7  5.6  0.0  chr8              49586638 49587099  (4717572) + DNA-X-4_DR        DNA                     748   1235    (10) 3491601  
  1363   18.2  2.6  2.0  chr8              49586849 49587150  (4717521) + Merlin-1_DR       DNA/Merlin             1288   1591  (8936) 3491602 *
   356   17.4  0.0  0.0  chr8              49587092 49587160  (4717511) + EnSpm-N14_DR      DNA/CMC-EnSpm          3586   3654   (926) 3491603 *
   269   24.6  0.6  9.3  chr8              49587095 49587149  (4717522) C EnSpm-N48_DR      DNA/CMC-EnSpm        (1787)   1791    1722 3491604 *
   330    6.8  0.0  0.0  chr8              49587150 49587193  (4717478) + Helitron-N2_DR    RC/Helitron            1173   1216  (1247) 3491605  
   308    8.0  2.0  0.0  chr8              49587151 49587200  (4717471) + EnSpm-N13_DR      DNA/CMC-EnSpm         19312  19362  (2787) 3491606 *
   269   24.6  0.6  9.3  chr8              49587201 49587269  (4717402) C EnSpm-N48_DR      DNA/CMC-EnSpm        (1787)   1721    1631 3491604  
  7271    6.3  8.1  0.0  chr8              49587935 49588908  (4715763) + TC1DR3            DNA/TcMar-Tc1             2   1054   (171) 3491607  
   242   22.3  1.9  7.9  chr8              49588947 49589053  (4715618) C DNA-8-26_DR       DNA/hAT-Tip100        (735)   1439    1339 3491608  
   736   22.1  4.6  0.6  chr8              49589176 49589348  (4715323) + Harbinger-N17_DR  DNA/PIF-Harbinger       673    852   (793) 3491609 *
  1597   10.4  1.2  0.8  chr8              49589204 49589445  (4715226) C SINE2-4_DR        SINE/tRNA-V-RTE       (116)    255      13 3491610  
   352   16.1  0.0  3.6  chr8              49589395 49589452  (4715219) + EnSpm-N11_DR      DNA/CMC-EnSpm          2910   2965  (2388) 3491611 *
   332   12.0  1.3  2.6  chr8              49589969 49589983  (4714688) + EnSpm-N10_DR      DNA/CMC-EnSpm          7157   7232  (2076) 3491612  
   359    8.1  0.0  0.0  chr8              49589984 49590045  (4714626) + hAT-N48B_DR       DNA/hAT-Ac             1588   1649   (491) 3491613 *
   389   11.7 11.7  0.0  chr8              49589993 49590086  (4714585) C ENSPM-6_DR        DNA/CMC-EnSpm         (893)  31723   31619 3491614  
  1323    9.3 15.2  0.3  chr8              49590189 49590457  (4714214) C ANGEL             DNA/Kolobok             (0)    309       1 3491615  
   205    4.0  0.0  0.0  chr8              49590438 49590462  (4714209) C DNA2-16_DR        DNA                  (7984)  10067   10043 3491616 *
  1836   14.0 23.1  1.2  chr8              49590773 49591183  (4713488) C hAT-N22B_DR       DNA/hAT-Ac            (639)    740     241 3491617  
   624   17.5 25.9  0.4  chr8              49591183 49591371  (4713300) + Kolobok-N16_DR    DNA/Kolobok?             30    266   (976) 3491618 *
   226   12.5  0.0  0.0  chr8              49591439 49591470  (4713201) + Kolobok-N16_DR    DNA/Kolobok?            201    232  (1010) 3491619  
   660   12.7  0.7 11.7  chr8              49591545 49591696  (4712975) + Kolobok-N16_DR    DNA/Kolobok?            204    340   (902) 3491620  
   425   12.5  9.9  8.3  chr8              49591740 49591870  (4712801) + Kolobok-N16_DR    DNA/Kolobok?            202    334   (908) 3491621  
   619   14.6  0.7  6.5  chr8              49591904 49592050  (4712621) + Kolobok-N16_DR    DNA/Kolobok?            202    340   (902) 3491622  
  1944   19.5 12.4  2.2  chr8              49592094 49592675  (4711996) + Kolobok-N16_DR    DNA/Kolobok?            202    841   (401) 3491623  
   328   15.0  0.0  5.0  chr8              49592663 49592725  (4711946) + Kolobok-N16_DR    DNA/Kolobok?           1029   1088   (154) 3491624 *
  1007    8.4  3.9  0.6  chr8              49593359 49593513  (4711158) C Kolobok-N1_DR     DNA/Kolobok-T2?        (35)    764     605 3491625  
   362   15.6  0.0  0.0  chr8              49593560 49593636  (4711035) + Merlin-N3_DR      DNA/Merlin               21     97   (158) 3491626  
  3172    7.1  0.0  0.0  chr8              49593637 49594043  (4710628) + DNA-2-2_DR        DNA                       1    407     (0) 3491627  
   281    5.6  0.0  0.0  chr8              49594061 49594096  (4710575) + EnSpm-N26B_DR     DNA/CMC-EnSpm            23     58   (163) 3491628 *
  2053    6.3  1.6  5.8  chr8              49594095 49594399  (4710272) C Helitron-2_DR     RC/Helitron         (15981)  11431   11139 3491629  
   350   17.3  0.0  2.7  chr8              49594336 49594412  (4710259) C EnSpm-N13_DR      DNA/CMC-EnSpm        (9298)  12851   12777 3491630 *
   200   18.4  4.9  6.2  chr8              49594426 49594439  (4710232) + EnSpm-N35_DR      DNA/CMC-EnSpm           818    867    (43) 3491631  
   294   10.2  4.9  3.2  chr8              49594440 49594500  (4710171) C EnSpm-N26B_DR     DNA/CMC-EnSpm         (140)     81      20 3491632  
   231   19.7  1.4  4.2  chr8              49594510 49594583  (4710088) C EnSpm-N26B_DR     DNA/CMC-EnSpm         (144)     77       6 3491632 *
   489   17.6  1.3  8.1  chr8              49594544 49595283  (4709388) + EnSpm-N26B_DR     DNA/CMC-EnSpm            96    221     (0) 3491633  
  2304    9.8  0.0  2.2  chr8              49595615 49595938  (4708733) C SINE2-3B_DR       SINE/tRNA-V             (0)    351      35 3491634  
   934   23.1  2.5  1.2  chr8              49595750 49595990  (4708681) C DNA9-3_DR         DNA/MULE-MuDR?       (1533)   9846    9603 3491635 *
   937    9.9  9.3  0.5  chr8              49595951 49596122  (4708549) + HE1_DR1           SINE/tRNA-V-RTE         198    384    (18) 3491636  
   619   15.3  6.3 10.4  chr8              49595954 49596143  (4708528) + hAT-N47B_DR       DNA/hAT-Tip100          612    794   (194) 3491637 *
   827   22.3  6.1 13.0  chr8              49595991 49596123  (4708548) + EnSpm-N11_DR      DNA/CMC-EnSpm          3457   3807  (1546) 3491638  
   726   13.9  0.9  0.0  chr8              49596129 49596243  (4708428) + TDR13D            DNA                     630    745    (17) 3491639  
   225   17.2  7.5  4.3  chr8              49596349 49596415  (4708256) + LOOPER-N5C_DR     DNA/Kolobok-T2          242    310  (1155) 3491640  
  1683   12.4  4.3  0.7  chr8              49596445 49596721  (4707950) C Kolobok-1N2_DR    DNA/Kolobok-T2          (0)    690     404 3491641  
  4125    9.0  0.9  1.9  chr8              49596744 49597396  (4707275) C DIRS-1-LTR_DR     LTR/Ngaro               (2)    620       5 3491642  
   711   16.2  3.7  4.4  chr8              49597426 49597586  (4707085) + DNA-X-8_DR        DNA                     102    261   (651) 3491643  
  6496   10.1  8.6  4.7  chr8              49597587 49598708  (4705963) + Harbinger-4N1B_DR DNA/PIF-Harbinger         1   1163     (0) 3491644  
   266   11.5  0.0 11.3  chr8              49598773 49598831  (4705840) + DNA-X-8_DR        DNA                     860    912     (0) 3491645  
  1384   12.1 27.5  0.3  chr8              49598832 49599129  (4705542) C Kolobok-1N2_DR    DNA/Kolobok-T2        (311)    379       1 3491641  
  4812    8.5 11.2  1.1  chr8              49599583 49600404  (4704267) C CR1-18_DR         LINE/L2                 (7)   3421    2518 3491646  
   215   21.3  0.0  0.0  chr8              49600454 49600467  (4704204) + hAT5-N2_DR        DNA/hAT-hAT5           1114   1160  (1425) 3491647  
   232    6.1  0.0  0.0  chr8              49600468 49600500  (4704171) C Helitron-N3B_DR   RC/Helitron           (923)   5681    5649 3491648 *
  1140   12.3  6.7  4.5  chr8              49600475 49600713  (4703958) + CryptonV-3_DR     DNA/Crypton-V           935   1178 (22275) 3491649 *
  2531   10.6  3.6  1.3  chr8              49600501 49600950  (4703721) + Mariner-N38_DR    DNA/TcMar-Tc1            88    547     (0) 3491650  
   208    5.3  7.9  0.0  chr8              49600923 49600960  (4703711) C hAT-N21B_DR       DNA/hAT-Ac            (557)    744     704 3491651 *
   525   16.7 20.7  1.8  chr8              49601021 49601295  (4703376) + hAT-N122_DR       DNA/hAT-Ac              252    577     (0) 3491652  
   312   16.7  0.0  5.6  chr8              49601232 49601303  (4703368) + CryptonV-N5_DR    DNA/Crypton-V          1805   1872 (22665) 3491653 *
  1160   13.2  5.0  2.4  chr8              49601304 49601543  (4703128) C HATN1_DR          DNA/hAT                 (0)    427     182 3491654  
   204   25.1  1.2  6.2  chr8              49601493 49601577  (4703094) + L1-140_DR         LINE/L1                4926   5006   (532) 3491655 *
  3550    5.3  0.8  0.2  chr8              49601558 49602028  (4702643) + DNA-6-N4_DR       DNA/IS3EU              3404   3877     (0) 3491656  
   987    6.4  0.0  0.0  chr8              49602076 49602200  (4702471) + hAT-N137_DR       DNA/hAT-Ac             2581   2705   (866) 3491657  
   850   17.2  3.4  2.8  chr8              49602201 49602254  (4702417) + IS3EU-4_DR        DNA/IS3EU              9133   9312  (5717) 3491658  
   446   18.2  0.0  0.0  chr8              49602442 49602518  (4702153) + Crypton-N1_DR     DNA/Crypton-A            12     88   (396) 3491659  
   601   12.1 19.0  0.0  chr8              49602578 49602693  (4701978) + SINE2-5_DR        SINE/tRNA-V-RTE           1    138   (144) 3491660  
   447   19.0  1.9  2.9  chr8              49602612 49602714  (4701957) + DNA-8-9_DR        DNA/hAT-Ac             3320   3421   (298) 3491661 *
   489   15.9  1.6  9.5  chr8              49602651 49602775  (4701896) + L1-56_DR          LINE/L1                4827   4942    (40) 3491662 *
   496    5.0  0.0  6.9  chr8              49602669 49602776  (4701895) + Mariner-N5C_DR    DNA/TcMar              2202   2302  (5619) 3491663 *
   574    3.8  0.0  1.2  chr8              49602695 49602775  (4701896) + DNA-6-N5B_DR      DNA                    1077   1156  (2367) 3491664  
   413   11.1  0.0  0.9  chr8              49602787 49602802  (4701869) C P-1_DR            DNA/P                (2360)   7608    7501 3491665  
   502   18.4  9.5  1.6  chr8              49603312 49603427  (4701244) + DNA6-6_DR         DNA                    7872   7996  (3285) 3491666 *
  2113   11.9  5.3  1.3  chr8              49603335 49603628  (4701043) + HE1_DR1           SINE/tRNA-V-RTE           8    315    (87) 3491667  
   273   16.3 20.0  1.7  chr8              49603629 49603778  (4700893) + TDR9              DNA                       1    177    (31) 3491668  
   805    8.3 29.8  0.0  chr8              49603783 49603950  (4700721) + LTR-6_DR          LTR                       1    218   (436) 3491669  
  1002    6.8  9.5  0.0  chr8              49603963 49604110  (4700561) C LTR4_DR           LTR/Pao                 (0)    346     185 3491670 *
  1358    8.3  2.9  0.0  chr8              49604108 49604312  (4700359) + DNA-2-30B_DR      DNA                      12    222   (191) 3491671  
   673    7.5  0.0  0.0  chr8              49604313 49604405  (4700266) + L2-1_DR           LINE/L2                4893   4985     (0) 3491672  
  5252    8.6  6.5  2.2  chr8              49604781 49605662  (4699009) + DNA8-4A_DR        DNA/hAT-Charlie           1    919     (0) 3491673  
   585    9.4  2.7  3.7  chr8              49605704 49605813  (4698858) + DNA11TA1_DR       DNA/CMC-EnSpm            20    128    (75) 3491674  
   224    7.5  2.4  4.9  chr8              49606226 49606267  (4698404) + hAT-N127_DR       DNA/hAT-Charlie        3233   3273  (7043) 3491675 *
  1578   10.5  1.8  4.4  chr8              49606236 49606514  (4698157) + Kolobok-3_DR      DNA/Kolobok-T2         5030   5301   (665) 3491676  
  2627   10.1  1.3  1.3  chr8              49606989 49607370  (4697301) C DNAX-10B_DR       DNA                     (0)   1174     793 3491677  
  4409    3.8  1.7  0.2  chr8              49607386 49607916  (4696755) + DNA21TA1_DR       DNA/TcMar-Tc1             1    539     (0) 3491678  
  5312    7.3  5.4  1.8  chr8              49607918 49608680  (4695991) C DNAX-10B_DR       DNA                   (383)    791       2 3491677  
  1619   13.7  0.0  0.8  chr8              49608681 49608934  (4695737) C HATN13_DR         DNA/hAT-Ac            (732)    387     136 3491679  
  2842    7.3  7.1  0.0  chr8              49608935 49609327  (4695344) C DNA14-5-1_DR      DNA                     (0)    693     273 3491680  
   782    4.0  4.0  0.0  chr8              49609328 49609427  (4695244) C hAT-N158_DR       DNA/hAT-Ac              (0)    563     460 3491681  
   249   14.8  0.9  8.7  chr8              49609471 49609581  (4695090) + EnSpm-N14_DR      DNA/CMC-EnSpm          3546   3648   (932) 3491682 *
   474   11.2 23.6  0.0  chr8              49609493 49609581  (4695090) C hAT-N159_DR       DNA/hAT-Ac            (253)   1569    1460 3491683  
   331   17.7  3.7  3.4  chr8              49609582 49609627  (4695044) C EnSpm-9_DR        DNA/CMC-EnSpm        (7835)    768     684 3491684  
   207   23.3  8.3  0.0  chr8              49609614 49609673  (4694998) + L1-15_DR          LINE/L1-Tx1              16     80  (5444) 3491685 *
   372   18.8  9.3  5.4  chr8              49609643 49609749  (4694922) C HATN11B_DR        DNA/hAT                (61)    629     519 3491686  
   279   19.1  3.8  2.8  chr8              49609718 49609822  (4694849) C EnSpm-9_DR        DNA/CMC-EnSpm        (7564)   1056     851 3491687 *
   202   27.9  0.0  3.8  chr8              49609756 49609837  (4694834) + Helitron-2_DR     RC/Helitron            5358   5436 (21976) 3491688 *
   737    4.6  0.0  0.0  chr8              49609885 49609971  (4694700) C hAT-N158_DR       DNA/hAT-Ac            (476)     87       1 3491681  
  1492    5.5 20.4  0.7  chr8              49609972 49610204  (4694467) C DNA14-5-1_DR      DNA                   (413)    280       1 3491689  
   580    9.0  3.3  1.1  chr8              49610205 49610291  (4694380) C HATN13_DR         DNA/hAT-Ac            (997)    122      34 3491679  
  1380   18.0 13.5  5.5  chr8              49611385 49611725  (4692946) C EnSpm-N17_DR      DNA/TcMar            (1796)   3397    3031 3491690  
   978   23.1  5.9  9.9  chr8              49611408 49611420  (4693251) + Merlin-1_DR       DNA/Merlin             8228   8308  (2219) 3491691 *
  1952   11.3  5.9  1.9  chr8              49611421 49611726  (4692945) C HE1_DR1           SINE/tRNA-V-RTE        (75)    327      10 3491692  
   808   22.2 12.0  0.4  chr8              49611585 49611801  (4692870) C EnSpm-N11_DR      DNA/CMC-EnSpm        (3631)   1722    1481 3491693 *
   978   23.1  5.9  9.9  chr8              49611727 49611763  (4692908) + Merlin-1_DR       DNA/Merlin             8309   8570  (1957) 3491691  
   327   16.5  9.0 15.7  chr8              49611856 49612099  (4692572) C Mariner-6_DR      DNA/TcMar-Tc1        (1397)    232       3 3491694  
   286   23.9  0.9  0.9  chr8              49612009 49612034  (4692637) + Helitron-N3B_DR   RC/Helitron            2303   2359  (4245) 3491695 *
   366    8.4  0.0  8.3  chr8              49612035 49612099  (4692572) + hAT-N21B_DR       DNA/hAT-Ac             1159   1218    (83) 3491696  
   286   23.9  0.9  0.9  chr8              49612100 49612122  (4692549) + Helitron-N3B_DR   RC/Helitron            2360   2416  (4188) 3491695  
   231    8.1  0.0  0.0  chr8              49612102 49612138  (4692533) C Merlin-2_DR       DNA/Merlin           (2731)  11190   11154 3491697 *
  2371   10.5  6.3  0.0  chr8              49612138 49612499  (4692172) C DNA-AT-1_DR       DNA                     (7)    385       1 3491698  
   939    5.9  7.9  0.1  chr8              49612500 49612640  (4692031) + DNA-X-4_DR        DNA                      58    207  (1271) 3491699 *
  1450    5.5  0.5  0.0  chr8              49612639 49612838  (4691833) + DNA9-3_DR         DNA/MULE-MuDR?        10373  10573   (806) 3491700 *
  2308   16.1 18.2  7.4  chr8              49612834 49613635  (4691036) C Merlin-2_DR       DNA/Merlin           (2938)  10983   10101 3491697 *
  3293    9.1  3.6  3.0  chr8              49613134 49613654  (4691017) + DNA-X-4_DR        DNA                     722   1245     (0) 3491701  
  1491   14.6  0.9  8.0  chr8              49613655 49613705  (4690966) + Merlin-1_DR       DNA/Merlin             1571   1599  (8928) 3491702  
   282    4.9  0.0  0.0  chr8              49613655 49613715  (4690956) C DNA8-10_DR        DNA/hAT-Ac           (2367)   1651    1591 3491703 *
   270   15.3  1.4  2.7  chr8              49613656 49613729  (4690942) C DIRS-5_DR         LTR/Ngaro            (1218)   5677    5605 3491704 *
  1113   15.0 10.9  0.8  chr8              49614197 49614425  (4690246) C ANGEL             DNA/Kolobok             (0)    309      58 3491705  
   202   21.3  2.1  0.0  chr8              49614425 49614471  (4690200) C EnSpm-N6B_DR      DNA/CMC-EnSpm?       (2688)    562     515 3491706 *
   349   24.5  3.0  1.0  chr8              49614431 49614529  (4690142) C Dada-U1A_DR       DNA/Dada             (5230)   5749    5649 3491707  
   337   26.8  3.1  3.1  chr8              49615225 49615351  (4689320) C EnSpm-N26B_DR     DNA/CMC-EnSpm          (51)    170      44 3491708 *
  2157   13.0  6.3  1.6  chr8              49615344 49615709  (4688962) C hAT-N22B_DR       DNA/hAT-Ac            (634)    745     363 3491709  
   324   16.1  0.0  0.0  chr8              49615706 49615761  (4688910) C EnSpm-N7_DR       DNA/CMC-EnSpm        (2183)     56       1 3491710 *
   529   17.3  2.8 12.3  chr8              49615831 49616008  (4688663) C EnSpm-N26B_DR     DNA/CMC-EnSpm          (58)    163       1 3491711  
   426   16.1 24.6  1.4  chr8              49616098 49616236  (4688435) C EnSpm-N26B_DR     DNA/CMC-EnSpm          (62)    159       7 3491712  
   325   18.9 25.3  1.1  chr8              49616115 49616264  (4688407) + EnSpm-N26B_DR     DNA/CMC-EnSpm            18    203    (18) 3491713 *
   502   22.4  3.5  2.9  chr8              49616342 49616511  (4688160) C EnSpm-N26B_DR     DNA/CMC-EnSpm          (50)    171       1 3491714  
   581   20.3  0.0  6.1  chr8              49616623 49616795  (4687876) C EnSpm-N26B_DR     DNA/CMC-EnSpm          (58)    163       1 3491715  
   483   19.4  6.7  2.9  chr8              49616880 49617044  (4687627) C EnSpm-N26B_DR     DNA/CMC-EnSpm          (50)    171       1 3491716  
   540   21.2  3.0  1.8  chr8              49617141 49617308  (4687363) C EnSpm-N26B_DR     DNA/CMC-EnSpm          (50)    171       2 3491717  
   485   13.2  3.4  0.0  chr8              49618338 49618432  (4686239) C Kolobok-N3_DR     DNA/Kolobok-T2?         (8)    459     284 3491718  
   639   18.9  8.7  7.3  chr8              49618678 49618702  (4685969) + TE-X-13_DR        Unknown                1095   1122  (1303) 3491719  
   935   17.3  7.4  6.3  chr8              49618703 49618985  (4685686) C ANGEL             DNA/Kolobok             (0)    309      24 3491720  
  1246   16.8  0.7  6.6  chr8              49619175 49619201  (4685470) C hAT-N168B_DR      DNA/hAT-Charlie       (141)    514     258 3491721  
  1626   12.2  0.8  0.0  chr8              49619202 49619446  (4685225) + HATN8_DR          DNA/Zisupton              1    247     (8) 3491722  
  1653   12.6  0.4  0.0  chr8              49619482 49619727  (4684944) + HATN8_DR          DNA/Zisupton              1    247     (8) 3491723  
  1633   12.3  1.2  0.8  chr8              49619763 49620016  (4684655) + HATN8_DR          DNA/Zisupton              1    255     (0) 3491724  
   203   12.8  0.0  0.0  chr8              49620525 49620563  (4684108) + DNA7-N1_DR        DNA/Zisupton           9292   9330  (1087) 3491725  
   237   12.8  0.0  0.0  chr8              49620821 49620859  (4683812) + ASAT_CY           Satellite               106    144   (118) 3491726  
   576   13.6 17.1  0.0  chr8              49620905 49621044  (4683627) + DNAX-16_DR        DNA                      85    248   (175) 3491727  
   430   15.6  0.0  0.0  chr8              49621146 49621222  (4683449) C Merlin-2_DR       DNA/Merlin           (2726)  11195   11119 3491728  
  1761    3.9 10.4  0.0  chr8              49621223 49621453  (4683218) + HATN8_DR          DNA/Zisupton              1    255     (0) 3491729  
  2922   16.7 18.0  4.9  chr8              49621454 49622364  (4682307) C Merlin-2_DR       DNA/Merlin           (2796)  11125   10101 3491728 *
  3425    8.6  3.3  2.9  chr8              49621857 49622374  (4682297) + DNA-X-4_DR        DNA                     717   1236     (9) 3491730  
  1485   16.7  0.8 16.2  chr8              49622099 49622490  (4682181) + Merlin-1_DR       DNA/Merlin             1288   1627  (8900) 3491731 *
   950   17.9  0.0  0.0  chr8              49622371 49622538  (4682133) C Zisupton-6_DR     DNA/Zisupton        (12690)   9426    9259 3491732 *
   592   20.5  0.0 17.2  chr8              49622389 49622565  (4682106) + Zisupton-6_DR     DNA/Zisupton           9207   9357 (12759) 3491733 *
  1388   12.6  6.9  5.7  chr8              49623688 49623945  (4680726) C Mariner-10_DR     DNA/TcMar-Tc1        (1105)    492     232 3491734  
  4727    9.1  0.0  0.6  chr8              49623946 49624590  (4680081) + hAT-N128_DR       DNA/hAT-Charlie           1    641   (172) 3491735  
   358   15.4 51.9  0.0  chr8              49624509 49624670  (4680001) + hAT-N57_DR        DNA/hAT-Ac              268    513   (773) 3491736 *
   882   10.3 10.2  0.5  chr8              49624688 49624903  (4679768) + hAT-N128_DR       DNA/hAT-Charlie         656    784    (29) 3491737  
   809   12.4  3.6  1.4  chr8              49625006 49625144  (4679527) C Mariner-10_DR     DNA/TcMar-Tc1        (1084)    513     372 3491738  
  1048   13.0  0.0  0.0  chr8              49625159 49625312  (4679359) C DNA-X-2_DR        DNA                     (0)    816     663 3491739  
   309   23.8  8.8  0.9  chr8              49625295 49625396  (4679275) C piggyBac-N9_DR    DNA/PiggyBac          (312)    879     770 3491740 *
  1612   15.2  4.8  0.9  chr8              49625313 49625625  (4679046) C hAT-N127_DR       DNA/hAT-Charlie      (4509)   5807    5483 3491741  
   651    5.2 19.6  0.0  chr8              49625626 49625722  (4678949) C DNA25TWA2_DR      DNA                   (669)    133      18 3491742 *
  1250    7.0  0.0  8.6  chr8              49625721 49625909  (4678762) + Tc1-4_DR          DNA/TcMar-Tc1           559    732   (840) 3491743  
   498   20.4  9.7 11.7  chr8              49625884 49626110  (4678561) C DNA2-16_DR        DNA                 (10851)   7200    6978 3491744 *
  1587   12.9 12.2  0.3  chr8              49625915 49626193  (4678478) C SINE2-4_DR        SINE/tRNA-V-RTE         (2)    369      58 3491745  
   488   12.7 28.4  6.4  chr8              49626193 49626298  (4678373) + hAT-N21B_DR       DNA/hAT-Ac              730   1220    (81) 3491746 *
   548   16.9 27.1  2.5  chr8              49626299 49626523  (4678148) + Mariner-N38_DR    DNA/TcMar-Tc1           269    547     (0) 3491747  
   353   20.8  3.0  2.2  chr8              49626413 49626545  (4678126) + EnSpm-N13_DR      DNA/CMC-EnSpm         19498  19631  (2518) 3491748 *
   218   21.1  0.0  5.3  chr8              49626751 49626810  (4677861) + IS3EU-1_DR        DNA/IS3EU              1937   1993  (6711) 3491749  
   341   29.4  5.4  4.5  chr8              49627353 49627573  (4677098) + CryptonV-N5_DR    DNA/Crypton-V          4881   5103 (19434) 3491750 *
  1218   12.8  1.0  0.0  chr8              49627383 49627578  (4677093) + HE1_DR1           SINE/tRNA-V-RTE         186    383    (19) 3491751 *
  2146   17.0 19.1  1.3  chr8              49627442 49628049  (4676622) + Merlin-1_DR       DNA/Merlin             3977   4691  (5836) 3491752  
   880   20.7  0.4  4.6  chr8              49627579 49627610  (4677061) + EnSpm-6N1_DR      DNA/CMC-EnSpm          6225   6443  (2793) 3491753 *
  2856    4.2  2.0  0.0  chr8              49627701 49628058  (4676613) C SINE2-3_DR        SINE/tRNA-V-RTE         (3)    365       1 3491754  
  1914   19.2  1.8 22.4  chr8              49628059 49628275  (4676396) + DNA8-23_DR        DNA                    2062   2241  (4498) 3491755  
   762   16.9  0.7  0.0  chr8              49628276 49628411  (4676260) C DNA8-17_DR        DNA/hAT-Tip100        (379)   1434    1298 3491756  
  1914   19.2  1.8 22.4  chr8              49628412 49628438  (4676233) + DNA8-23_DR        DNA                    2242   2268  (4471) 3491755 *
  2488   11.3  6.4  4.7  chr8              49628438 49628916  (4675755) + hAT-N161_DR       DNA/hAT-Ac              240    726    (98) 3491757  
   789   12.7 26.4  0.5  chr8              49628917 49629090  (4675581) C Kolobok-N2_DR     DNA/Kolobok-T2          (0)   1371    1153 3491758  
  4281   10.6 11.3  1.4  chr8              49629103 49629837  (4674834) C Kolobok-N2_DR     DNA/Kolobok-T2        (564)    807       1 3491758  
   730   12.4  0.0  0.0  chr8              49629838 49629939  (4674732) + hAT-N161_DR       DNA/hAT-Ac              723    824     (0) 3491759  
   772   12.6 10.1  2.1  chr8              49629940 49630090  (4674581) C EnSpm-N21_DR      DNA/CMC-EnSpm         (308)    171       7 3491760  
   534   17.8  0.0  0.0  chr8              49630912 49631018  (4673653) C Mariner-10_DR     DNA/TcMar-Tc1         (168)   1429    1323 3491761 *
  1848    8.4  6.0  2.1  chr8              49631012 49631328  (4673343) + L2-3_DRe          LINE/L2                4712   5040    (28) 3491762  
   343   13.0  5.4  7.8  chr8              49631298 49631389  (4673282) C EnSpm-N11_DR      DNA/CMC-EnSpm        (2503)   2850    2761 3491763 *
   963   11.1  0.7  0.0  chr8              49631309 49631452  (4673219) + SINE2-4_DR        SINE/tRNA-V-RTE         223    367     (4) 3491764  
   772   13.1  5.8  0.7  chr8              49631332 49631469  (4673202) C DNAX-23_DR        DNA                  (2230)   9571    9427 3491765 *
   386   23.7  0.0  3.6  chr8              49631868 49631879  (4672792) C IS3EU-4_DR        DNA/IS3EU           (10437)   4592    4585 3491766  
   622   10.1  2.6  3.6  chr8              49631880 49631992  (4672679) + ANGEL             DNA/Kolobok               1    112   (197) 3491767  
   328   15.9  0.0  1.6  chr8              49631987 49632050  (4672621) + ANGEL             DNA/Kolobok             247    309     (0) 3491768 *
   264   23.3 13.7  5.6  chr8              49631993 49632057  (4672614) C DNA6-1_DR         DNA/hAT-hAT5          (434)    711     520 3491769 *
   343   13.2  0.0  0.0  chr8              49632071 49632123  (4672548) + TDR2              DNA/TcMar-Tc1             1     53   (884) 3491770 *
  2617    4.5  1.8  1.5  chr8              49632118 49632458  (4672213) + TDR2              DNA/TcMar-Tc1           414    755   (182) 3491771  
   742   17.0  1.6  3.2  chr8              49632430 49632457  (4672214) C EnSpm-N13_DR      DNA/CMC-EnSpm       (20012)   2137    2049 3491772 *
   880   10.9  2.1  1.4  chr8              49632458 49632597  (4672074) + hAT-N167B_DR      DNA/hAT-Charlie        1238   1378   (195) 3491773  
   742   17.0  1.6  3.2  chr8              49632598 49632617  (4672054) C EnSpm-N13_DR      DNA/CMC-EnSpm       (20012)   2048    1972 3491772  
  1364    3.6  0.0  0.0  chr8              49632618 49632784  (4671887) + Gypsy-234_DR-LTR  LTR/Gypsy?                1    167   (553) 3491774  
  2402    4.5  0.0  0.3  chr8              49632785 49633098  (4671573) + TDR16             DNA/Merlin                1    313     (0) 3491775  
  4334    2.6  2.9  0.4  chr8              49633099 49633645  (4671026) + Gypsy-234_DR-LTR  LTR/Gypsy?              160    720     (0) 3491774  
  1340    7.1  1.1  0.0  chr8              49633646 49633825  (4670846) + TDR2              DNA/TcMar-Tc1           756    937     (0) 3491776  
   325   26.2  1.9  5.1  chr8              49634305 49634325  (4670346) + EnSpm-7_DR        DNA/CMC-EnSpm          9108   9263  (1771) 3491777  
   731   10.5  6.4  4.9  chr8              49634326 49634465  (4670206) + hAT-N134_DR       DNA/hAT?                739    880   (185) 3491778  
   243   23.8  7.2 11.2  chr8              49634334 49634484  (4670187) + DNA-N33_DR        DNA                     463    649  (1054) 3491779 *
   390   24.3  0.9  0.0  chr8              49634380 49634486  (4670185) C EnSpm-N40B_DR     DNA/CMC-EnSpm        (2299)   3208    3101 3491780  
   252   13.9  0.0  0.0  chr8              49634485 49634527  (4670144) C ANGEL             DNA/Kolobok           (246)     63      21 3491781 *
   226   16.4  3.6  0.0  chr8              49634631 49634685  (4669986) + DNA8-13_DR        DNA/hAT-Tip100?         502    558   (100) 3491782  
  3724   12.4  8.3  8.6  chr8              49634691 49635464  (4669207) C TDR13             DNA                     (0)    772       1 3491783  
  1191   20.8 23.3  2.8  chr8              49635932 49636597  (4668074) + Kolobok-N1_DR     DNA/Kolobok-T2?           1    799     (0) 3491784  
   456    9.1  3.0  0.0  chr8              49636967 49637032  (4667639) + DNA8-12_DR        DNA                       1     68   (258) 3491785  
   254   22.4  0.0  0.0  chr8              49637108 49637156  (4667515) + hAT-N127_DR       DNA/hAT-Charlie           2     50 (10266) 3491786  
  1575    7.6  8.2  6.6  chr8              49637204 49637471  (4667200) + MuDR-N2_DR        DNA/MULE-MuDR             1    272    (51) 3491787 *
  2162   17.1 31.2  2.2  chr8              49637470 49638299  (4666372) C Merlin-2_DR       DNA/Merlin           (2753)  11168   10104 3491788 *
  2986    9.9 11.4  0.2  chr8              49637846 49638320  (4666351) + DNA-X-4_DR        DNA                     717   1244     (1) 3491789  
   392   22.1  0.0  3.2  chr8              49638859 49638956  (4665715) C CryptonV-N5_DR    DNA/Crypton-V       (20347)   4190    4096 3491790 *
  2296    9.5  8.6  0.0  chr8              49638872 49639219  (4665452) C HE1_DR1           SINE/tRNA-V-RTE        (24)    378       1 3491791  
   717   16.6 31.0  1.9  chr8              49639596 49639631  (4665040) + hAT-N164_DR       DNA/hAT-Tip100          817   1235   (805) 3491792  
  1229   10.7 31.0  0.3  chr8              49639632 49639921  (4664750) C Mariner-N38_DR    DNA/TcMar-Tc1          (33)    514     136 3491793  
   542   17.8  5.3  1.5  chr8              49639805 49639935  (4664736) C DNAX-25_DR        DNA/Zisupton         (1459)   1968    1833 3491794 *
   395   22.2  0.0 25.9  chr8              49640051 49640196  (4664475) + TDR23             DNA                       3    118  (1029) 3491795 *
  5624   14.2  6.0  4.4  chr8              49640191 49641316  (4663355) C Harbinger-4N1B_DR DNA/PIF-Harbinger      (19)   1144       1 3491796  
   676   14.8 21.5  3.0  chr8              49641320 49641542  (4663129) + TDR23             DNA                     799   1061    (86) 3491797  
   405   21.0 11.3  0.8  chr8              49641997 49642111  (4662560) C DNA-N37_DR        DNA                     (0)    667     541 3491798  
   310   20.4  0.0  0.0  chr8              49642119 49642172  (4662499) C DNA-1-3_DR        DNA/PIF-Harbinger       (0)    837     784 3491799  
   226   13.6 24.0 15.5  chr8              49642134 49642229  (4662442) + DNA-X-5_DR        DNA/hAT                 342    444   (777) 3491800 *
   301   16.6 29.1  1.0  chr8              49642173 49642197  (4662474) C DNA-1-3B_DR       DNA                     (0)    763     663 3491801  
  2300   18.4  5.6  0.8  chr8              49642235 49642700  (4661971) C DNA-1-3B_DR       DNA                   (275)    488       1 3491801  
  1646    9.0  5.7  0.7  chr8              49642804 49643084  (4661587) + L2-3_DRe          LINE/L2                4766   5060     (8) 3491802  
   709   19.6 16.1  0.4  chr8              49643247 49643451  (4661220) + DNA9-5_DR         DNA                    2779   3015  (1912) 3491803  
   270   15.4  5.8  0.0  chr8              49643455 49643506  (4661165) + DNA9-5_DR         DNA                    3096   3150  (1777) 3491804  
  2778    9.9  6.0  5.6  chr8              49643511 49643992  (4660679) C Harbinger-4N1_DR  DNA/PIF-Harbinger      (47)    974     491 3491805  
   261   12.0  0.0  2.0  chr8              49643956 49644006  (4660665) C ENSPM-6_DR        DNA/CMC-EnSpm        (6342)  26274   26225 3491806 *
   970   10.1 14.1  2.2  chr8              49644050 49644332  (4660339) C L1-101_DR         LINE/L1                (13)   2439    2124 3491807 *
  1635    9.3  5.4  5.8  chr8              49644329 49644624  (4660047) C Harbinger-4N1B_DR DNA/PIF-Harbinger     (657)    506     212 3491808  
  2366    6.9  9.5  0.5  chr8              49644625 49645003  (4659668) + DNA-2-30B_DR      DNA                       1    413     (0) 3491809  
   882   10.4 23.2  2.4  chr8              49645004 49645180  (4659491) C Harbinger-4N1B_DR DNA/PIF-Harbinger     (950)    213       1 3491808  
   860    9.4  6.8  0.9  chr8              49645181 49645321  (4659350) + HATN10_DR         DNA/hAT-Ac              326    608     (0) 3491810  
   808    5.0  0.0  0.0  chr8              49645798 49645896  (4658775) C TDR2              DNA/TcMar-Tc1           (0)    937     839 3491811  
  6881    6.1  2.1  0.3  chr8              49645899 49646815  (4657856) C Mariner-N25_DR    DNA/TcMar-ISRm11        (0)    933       1 3491812  
  1018    5.3  0.0  0.0  chr8              49646817 49646948  (4657723) C TDR2              DNA/TcMar-Tc1         (100)    837     706 3491811  
  4207    8.6  8.4  0.6  chr8              49646955 49647606  (4657065) + DIRS-N2_DR        LTR/Ngaro              3784   4486  (1543) 3491813  
   886   12.3 49.0  1.4  chr8              49647602 49647809  (4656862) + DIRS-1-LTR_DR     LTR/Ngaro               125    431   (191) 3491814 *
  3704    3.0  0.0  0.0  chr8              49647814 49648248  (4656423) C piggyBac-N17_DR   DNA/PiggyBac?           (0)    531      97 3491815  
  9136    4.8  3.4  1.1  chr8              49648249 49649455  (4655216) + LOOPERN1_DR       DNA/Kolobok-T2            1   1234     (0) 3491816  
   875    0.0  0.0  0.0  chr8              49649459 49649556  (4655115) C piggyBac-N17_DR   DNA/PiggyBac?         (433)     98       1 3491815  
  1471    3.8  0.0  2.7  chr8              49649558 49649749  (4654922) + DIRS-1-LTR_DR     LTR/Ngaro               434    620     (2) 3491814  
  2497    9.1 12.0  0.6  chr8              49650168 49650593  (4654078) C TC1DR2            DNA/TcMar-Tc1         (453)   1193     411 3491817  
  6900    4.1  2.4  0.0  chr8              49650594 49651429  (4653242) + HarbingerN4_DR    DNA/PIF-Harbinger         3    858     (2) 3491818  
  1542   10.8  4.8  0.8  chr8              49651430 49651672  (4652999) C TC1DR2            DNA/TcMar-Tc1         (469)    407     155 3491817 *
  1660   12.7  6.0 12.0  chr8              49651669 49652099  (4652572) + HATN1_DR          DNA/hAT                   8    415    (12) 3491819  
   702   14.7 10.5  0.0  chr8              49652100 49652242  (4652429) C TC1DR2            DNA/TcMar-Tc1         (717)    159       2 3491817  
   343   21.1  0.0  0.0  chr8              49652178 49652253  (4652418) C DNA8-25_DR        DNA                  (3049)    918     843 3491820 *
   326    2.2  2.2  0.0  chr8              49652874 49652919  (4651752) C piggyBac-N22_DR   DNA/PiggyBac?          (16)    582     536 3491821  
   641   20.4  6.3  4.0  chr8              49653411 49653484  (4651187) + Zisupton-6_DR     DNA/Zisupton           1041   1314 (20800) 3491822 *
   804   20.3  2.6  0.8  chr8              49653445 49653484  (4651187) C Zisupton-6_DR     DNA/Zisupton        (13229)   8887    8650 3491823  
   863   17.0  0.5  8.9  chr8              49653485 49653678  (4650993) C DNA8-25_DR        DNA                  (3119)    848     670 3491820  
   326   20.7  1.9  7.2  chr8              49653542 49653702  (4650969) C CryptonV-3_DR     DNA/Crypton-V       (22946)    507     355 3491824 *
   329   24.2  0.0  1.1  chr8              49653608 49653703  (4650968) + CryptonV-N5_DR    DNA/Crypton-V         15273  15367  (9170) 3491825  
   207   19.3  2.4 14.5  chr8              49653644 49653728  (4650943) C L1-64_DR          LINE/L1               (363)   3427    3352 3491826 *
   294   25.9  3.1 12.0  chr8              49653716 49653842  (4650829) C DIRS-4N3_DR       LTR/Ngaro            (3180)    887     771 3491827 *
  1031    9.2  0.0  0.0  chr8              49653803 49653943  (4650728) C piggyBac-N22_DR   DNA/PiggyBac?          (61)    537     397 3491828  
   235   20.7  6.6  4.8  chr8              49654096 49654217  (4650454) + L1-37_DR          LINE/L1                5452   5575     (1) 3491829 *
   326   16.3  0.0  0.0  chr8              49654213 49654261  (4650410) + Mariner-N8_DR     DNA/TcMar               181    229     (0) 3491830  
   252   17.4  9.9  2.6  chr8              49654561 49654631  (4650040) + EnSpm-N36_DR      DNA/CMC-EnSpm          1224   1299  (1926) 3491831  
   221   24.1  1.0  8.2  chr8              49655253 49655263  (4649408) + Mariner-N2_DR     DNA/TcMar              1287   1383  (2583) 3491832  
   316   20.9  2.1  2.1  chr8              49655264 49655287  (4649384) C HE1_DR1           SINE/tRNA-V-RTE         (2)    400     308 3491833  
   373   15.9  4.3  0.0  chr8              49655288 49655356  (4649315) + hAT-N142_DR       DNA/hAT?                378    449   (987) 3491834  
   276   10.5 15.8  0.0  chr8              49655314 49655370  (4649301) + Helitron-N4_DR    RC/Helitron             490    555   (608) 3491835 *
   230   17.9  1.7  5.3  chr8              49655330 49655388  (4649283) C CryptonV-1_DR     DNA/Crypton-V       (15220)   2653    2597 3491836 *
   211   17.2  7.3  5.8  chr8              49655555 49655572  (4649099) C HE1_DR1           SINE/tRNA-V-RTE         (8)    394     326 3491837  
   222   16.0  2.0  0.0  chr8              49655573 49655622  (4649049) C DNA8-10_DR        DNA/hAT-Ac            (169)   3849    3799 3491838  
   341   18.3  5.7  0.3  chr8              49655694 49655811  (4648860) + DNA-6-N2_DR       DNA                    3522   3598  (1458) 3491839  
   202   24.3  3.8  6.8  chr8              49655722 49655827  (4648844) + CryptonV-1_DR     DNA/Crypton-V          2603   2705 (15168) 3491840 *
   443   12.1  1.5  0.0  chr8              49655744 49655809  (4648862) + SINE2-5_DR        SINE/tRNA-V-RTE         216    282     (0) 3491841  
   378   16.7  2.6  0.0  chr8              49655810 49655821  (4648850) + hAT-N137_DR       DNA/hAT-Ac             2635   2714   (857) 3491842  
   375   20.0 11.7  0.8  chr8              49655822 49655854  (4648817) C hAT-N167B_DR      DNA/hAT-Charlie       (259)   1314    1192 3491843  
  3904    6.9 11.2  0.2  chr8              49656789 49657339  (4647332) + TC1DR3            DNA/TcMar-Tc1             1    612   (613) 3491844  
  2011    9.5 16.9  0.0  chr8              49657365 49657689  (4646982) C TC1DR3            DNA/TcMar-Tc1           (0)   1225     846 3491845  
   249    3.5  0.0  0.0  chr8              49657686 49657714  (4646957) C TC1DR3            DNA/TcMar-Tc1         (564)    661     633 3491845 *
  1756    7.9  0.0  0.0  chr8              49657723 49657951  (4646720) C TC1DR3            DNA/TcMar-Tc1         (996)    229       1 3491845  
   224   14.3  0.0  0.0  chr8              49657922 49657956  (4646715) C DNA8-26_DR        DNA                  (2995)   1535    1501 3491846 *
   339   21.5  1.3  0.0  chr8              49657952 49658030  (4646641) C TDR7              DNA                   (459)     82       3 3491847  
   959   11.5  7.0  1.0  chr8              49658039 49658223  (4646448) C DNA11TA1B_DR      DNA/CMC-EnSpm           (6)    197       2 3491848  
  5614   10.3 19.0  0.7  chr8              49658785 49659821  (4644850) + Tc1-1_DR          DNA/TcMar-Tc1             1   1225   (400) 3491849  
   210    6.9  0.0  0.0  chr8              49659842 49659870  (4644801) C Tc1-1_DR          DNA/TcMar-Tc1        (1483)    142     114 3491850  
  3818    8.8  4.0  4.8  chr8              49659871 49660566  (4644105) C DNA-5-8C_DR       DNA/hAT-hAT5            (0)    691       1 3491851  
   703    7.0  4.3  0.8  chr8              49660567 49660681  (4643990) C Tc1-1_DR          DNA/TcMar-Tc1        (1506)    119       1 3491852  
   317   15.5 16.2  9.0  chr8              49661350 49661547  (4643124) C hAT-N110_DR       DNA/hAT?                (0)    697     487 3491853  
  5380   10.5 14.5  0.3  chr8              49661553 49662471  (4642200) + LOOPERN3B_DR      DNA/Kolobok-T2            1   1049     (0) 3491854  
   422   19.0 28.7  4.9  chr8              49662505 49662787  (4641884) C hAT-N110_DR       DNA/hAT?              (253)    444      94 3491853  
   864   11.1 48.0  0.0  chr8              49662821 49663064  (4641607) + LOOPERN4B_DR      DNA/Kolobok-T2            1    361   (142) 3491855  
  2222    5.8  1.7  0.0  chr8              49663065 49663355  (4641316) + DNA15TA1_DR       DNA/CMC-EnSpm             1    296   (146) 3491856  
  1667    5.1  0.2  0.3  chr8              49663333 49663550  (4641121) C hAT-N4C_DR        DNA/hAT-Charlie       (189)    216       1 3491857 *
   847    8.9  8.9  0.0  chr8              49663558 49663692  (4640979) + DNA15TA1_DR       DNA/CMC-EnSpm           296    442     (0) 3491858  
   569   14.4  0.0  1.0  chr8              49663693 49663780  (4640891) C Kolobok-1N2_DR    DNA/Kolobok-T2        (546)    144      58 3491859  
  1689    5.9  0.0  0.0  chr8              49663781 49663983  (4640688) + hATN-28_DRe       DNA/hAT-Charlie           1    203     (0) 3491860  
   237   13.2  0.0 32.2  chr8              49663984 49664056  (4640615) + LOOPERN4B_DR      DNA/Kolobok-T2          450    503     (0) 3491861 *
   613   23.4  5.3  4.3  chr8              49663984 49664008  (4640663) C CryptonV-N5_DR    DNA/Crypton-V       (11778)  12759   12530 3491862  
   247   27.4  0.0  0.0  chr8              49664146 49664218  (4640453) C Harbinger-N27_DR  DNA/PIF-Harbinger?      (0)    220     148 3491863  
   570   18.6 20.6  0.5  chr8              49664276 49664459  (4640212) + MuDR-2_DR         DNA/MULE-MuDR         14029  14249  (9684) 3491864  
   639    7.1  0.0  0.0  chr8              49664660 49664744  (4639927) C TDR2              DNA/TcMar-Tc1           (0)    937     853 3491865  
  4828    4.3  0.2  0.3  chr8              49664745 49665329  (4639342) + SINE3-1           SINE/5S-Deu-L2            7    590     (0) 3491866  
   979    6.8  0.0  0.0  chr8              49665326 49665457  (4639214) C TDR2              DNA/TcMar-Tc1          (81)    856     725 3491865 *
   830    6.2  5.3  0.0  chr8              49665458 49665570  (4639101) C TDR2              DNA/TcMar-Tc1         (375)    562     444 3491865  
   207    7.7  0.0  0.0  chr8              49665586 49665611  (4639060) + TDR2              DNA/TcMar-Tc1           912    937     (0) 3491867  
  1921    4.0  0.0  0.8  chr8              49666369 49666622  (4638049) + DNA-2-30B_DR      DNA                       1    252   (161) 3491868  
 11743    2.9 10.0  1.0  chr8              49666763 49668382  (4636289) C Mariner-N29_DR    DNA/TcMar-ISRm11        (0)   1765       1 3491869  
   270   18.8  0.0  2.4  chr8              49668779 49668865  (4635806) + LOOPERN3_DR       DNA/Kolobok-T2          575    659   (352) 3491870 *
   309    7.1  0.0  6.1  chr8              49668792 49668896  (4635775) + ENSPM-6_DR        DNA/CMC-EnSpm         14846  14944 (17672) 3491871 *
   588    5.2  0.0  0.0  chr8              49668804 49668958  (4635713) + Zisupton-7_DR     DNA/Zisupton          11389  11543  (5539) 3491872  
   296    9.0  1.3  0.0  chr8              49668891 49668968  (4635703) + hAT-N48C_DR       DNA/hAT-Ac             1698   1776   (523) 3491873 *
  1493    7.8  0.0  0.5  chr8              49669230 49669423  (4635248) C LTR-11_DR-LTR     LTR                     (0)    193       1 3491874  
  1621    8.4 17.2  0.0  chr8              49669506 49669767  (4634904) C TDR13             DNA                     (0)    772     466 3491875  
   217   25.9  5.8  1.1  chr8              49669743 49669828  (4634843) C Gypsy-198_DR-I    LTR/Gypsy             (539)   4920    4831 3491876 *
   279    0.0  2.9  0.0  chr8              49669811 49669844  (4634827) C DNAX-23_DR        DNA                  (2282)   9519    9485 3491877  
  1545    5.3  1.6  0.0  chr8              49669848 49670036  (4634635) + SINE2-1B_DR       SINE/tRNA                 1    192     (6) 3491878  
   260   15.1  0.0  0.0  chr8              49670034 49670086  (4634585) + DNA8-17_DR        DNA/hAT-Tip100         1623   1675   (138) 3491879 *
   308   12.0  4.0  0.0  chr8              49671015 49671064  (4633607) + EnSpm-N7C_DR      DNA/CMC-EnSpm             2     53   (491) 3491880  
  1047    5.1 16.2  0.0  chr8              49671079 49671290  (4633381) C HarbingerN3_DR    DNA/PIF-Harbinger       (0)   1084     752 3491881  
   955    9.8  0.0  3.6  chr8              49671134 49671334  (4633337) + MuDR-2N1_DR       DNA/MULE-MuDR          4374   4567  (7658) 3491882 *
   508   15.9  5.4  1.3  chr8              49671248 49671263  (4633408) C Kolobok-3_DR      DNA/Kolobok-T2       (3407)   2559    2510 3491883 *
   510   10.4  1.0  6.2  chr8              49671264 49671365  (4633306) C hAT-2n1_DR        DNA/hAT-Charlie       (160)   1050     954 3491884 *
  2025    9.1  5.4  0.6  chr8              49671341 49671638  (4633033) C TDR2              DNA/TcMar-Tc1         (625)    312       1 3491865  
   508   15.9  5.4  1.3  chr8              49671366 49671394  (4633277) C Kolobok-3_DR      DNA/Kolobok-T2       (3407)   2509    2407 3491883 *
   370   17.9  3.9  0.0  chr8              49672241 49672318  (4632353) C DNAX-25_DR        DNA/Zisupton         (1190)   2237    2157 3491885 *
   528   10.8  0.0  0.0  chr8              49672250 49672323  (4632348) C DNA8-17_DR        DNA/hAT-Tip100        (427)   1386    1313 3491886  
   381   23.7  0.0  5.5  chr8              49672267 49672382  (4632289) C DNA8-9_DR         DNA/hAT-Ac            (579)    872     763 3491887 *
   727   12.0  0.9  1.1  chr8              49672323 49672661  (4632010) + (TTA)n            Simple_repeat             1    526   (185) 3491888  
   391   24.7  3.1  0.0  chr8              49672324 49672346  (4632325) + Merlin-1_DR       DNA/Merlin             8459   8558  (1969) 3491889 *
   374   28.0  0.8  3.7  chr8              49672662 49672918  (4631753) + (CAT)n            Simple_repeat             1    249     (0) 3491890  
   727   12.0  0.9  1.1  chr8              49672919 49673035  (4631636) + (TTA)n            Simple_repeat           527    711     (0) 3491888 *
   801   14.3  7.3  5.7  chr8              49672955 49673213  (4631458) C hAT-N177B_DR      DNA/hAT-Tip100        (474)    490     228 3491891  
   729   19.3  0.4  2.1  chr8              49673146 49673184  (4631487) C DNA8-25_DR        DNA                  (3099)    868     635 3491892 *
   793   10.6  1.5  0.5  chr8              49673185 49673383  (4631288) C EnSpm-N42_DR      DNA/CMC-EnSpm         (410)    842     642 3491893 *
   882   23.7  0.0  0.9  chr8              49673207 49673419  (4631252) C Zisupton-6_DR     DNA/Zisupton         (5573)  16543   16333 3491894 *
   889   12.1  6.7  0.0  chr8              49673400 49673548  (4631123) C hAT-N177B_DR      DNA/hAT-Tip100        (805)    159       1 3491891  
   614    6.5 15.7  0.0  chr8              49673779 49673886  (4630785) + LOOPERN4B_DR      DNA/Kolobok-T2           45    169   (334) 3491895  
  5147    6.3  0.3  0.0  chr8              49673889 49674540  (4630131) + piggyBac-N1_DR    DNA/PiggyBac            343    996     (9) 3491896  
   568   13.2  0.8  6.1  chr8              49674566 49674686  (4629985) + TDR23             DNA                     267    381   (766) 3491897  
  1140   18.9 19.0  2.0  chr8              49674687 49675063  (4629608) + Copia-11C_DR-LTR  LTR/Gypsy?                1    436     (0) 3491898  
 10076    4.8  2.7  0.8  chr8              49675081 49676433  (4628238) C ACROBAT1          DNA/PIF                 (0)   1379       1 3491899  
   255    2.7  2.7  0.0  chr8              49676434 49676469  (4628202) + TDR23             DNA                     394    430   (717) 3491900  
   305   25.3  5.1  1.2  chr8              49676510 49676665  (4628006) C EnSpm-N21_DR      DNA/CMC-EnSpm         (158)    321     160 3491901  
  1613   26.1  3.7 18.8  chr8              49677292 49679998  (4624673) C Helitron-N5B_DR   RC/Helitron           (179)   1468     632 3491902  
  8046    6.7  8.9  0.1  chr8              49680749 49681857  (4622814) C TC1DR3            DNA/TcMar-Tc1          (18)   1207       1 3491903  
   224   11.8  0.0  0.0  chr8              49681828 49681861  (4622810) C DNA8-26_DR        DNA                  (2995)   1535    1502 3491904 *
  4119    5.0  1.1  0.4  chr8              49682269 49682795  (4621876) C TDR2              DNA/TcMar-Tc1           (0)    937     407 3491905  
  2260    5.4  0.0  0.0  chr8              49682793 49683067  (4621604) + DIRS-N2_DR        LTR/Ngaro              5637   5911   (118) 3491906 *
  2101    6.9  0.0  0.4  chr8              49683068 49683341  (4621330) + DNA13TA1a_DR      DNA/TcMar-Tc1             1    273    (45) 3491907  
  4438    1.9  0.0  0.4  chr8              49683342 49683857  (4620814) + hAT-2_DR          DNA/hAT-Charlie           1    514  (2022) 3491908  
   917    2.9  0.0  0.0  chr8              49683858 49683961  (4620710) + hAT-2n1_DR        DNA/hAT-Charlie        1107   1210     (0) 3491909  
   510    0.0  0.0  0.0  chr8              49683962 49684016  (4620655) + Helitron-2_DR     RC/Helitron           12468  12522 (14890) 3491910 *
  1039    2.5  0.0  0.0  chr8              49684014 49684132  (4620539) + DIRS-N2_DR        LTR/Ngaro              5521   5639   (390) 3491911 *
  2222    9.4 12.9  0.2  chr8              49684130 49684492  (4620179) C TDR2              DNA/TcMar-Tc1         (528)    409       1 3491905  
  3033    8.7  2.6  0.5  chr8              49685046 49685472  (4619199) + HarbingerN5_DR    DNA/PIF-Harbinger         1    436   (425) 3491912  
   686   15.6  0.0  0.0  chr8              49685461 49685569  (4619102) + hAT-N64_DR        DNA/hAT-Ac              372    480  (1109) 3491913 *
   646   17.2  1.8 13.7  chr8              49685581 49685809  (4618862) + hAT-N104_DR       DNA/hAT-Tip100           24    228   (302) 3491914  
   267   21.7  8.3  1.1  chr8              49685812 49685895  (4618776) C DNA-2-29_DR       DNA                    (40)     92       3 3491915  
   203   16.4  9.1  0.0  chr8              49686262 49686316  (4618355) C EnSpm-N1_DR       DNA/CMC-EnSpm        (1638)    892     833 3491916  
   418   14.6  2.2  3.3  chr8              49686337 49686428  (4618243) C DNA7-N1_DR        DNA/Zisupton         (2188)   8229    8139 3491917  
   293   24.4  0.0  5.1  chr8              49686358 49686439  (4618232) C EnSpm-N13_DR      DNA/CMC-EnSpm       (17797)   4352    4275 3491918 *
   407   20.0  5.7  0.9  chr8              49686611 49686716  (4617955) C EnSpm-10_DR       DNA/CMC-EnSpm        (4327)   1978    1868 3491919  
   293   13.3 11.7  0.0  chr8              49686793 49686852  (4617819) C L2-1B_DR          LINE/L2                 (5)   1003     937 3491920  
   214   26.0  2.7  0.0  chr8              49686804 49686876  (4617795) + Zisupton-2_DR     DNA/Zisupton           2870   2944  (2110) 3491921 *
   647   10.2  6.3  2.6  chr8              49686931 49687041  (4617630) C DNA-5-1_DR        DNA/hAT?              (624)    115       1 3491922  
   690   13.3  0.0  2.5  chr8              49687067 49687189  (4617482) C ANGEL             DNA/Kolobok            (96)    213      94 3491923  
  2597   10.7  1.1  0.5  chr8              49687190 49687557  (4617114) C SINE2-4_DR        SINE/tRNA-V-RTE         (1)    370       1 3491924  
   497   19.8  0.0  0.0  chr8              49687482 49687572  (4617099) + EnSpm-N48B_DR     DNA/CMC-EnSpm          2571   2661  (4298) 3491925 *
   200   20.2  9.4  6.4  chr8              49687640 49687655  (4617016) + IS4EU-1_DR        DNA/PIF-ISL2EU         2300   2356  (2648) 3491926  
   435   12.3  0.0  0.0  chr8              49687665 49687729  (4616942) + ANGEL             DNA/Kolobok             245    309     (0) 3491927  
   200   20.2  9.4  6.4  chr8              49687734 49687745  (4616926) + IS4EU-1_DR        DNA/PIF-ISL2EU         2357   2408  (2596) 3491926  
   899    5.2  4.2  5.7  chr8              49687979 49688115  (4616556) + HarbingerN5_DR    DNA/PIF-Harbinger         1    135   (726) 3491928  
   648    6.7  2.2  0.0  chr8              49688116 49688204  (4616467) C TDR17             DNA/Sola-1              (1)    247     157 3491929  
  1202    9.9  9.9  0.0  chr8              49688236 49688447  (4616224) + DNA8-7_DR         DNA/hAT-Ac              257    489    (95) 3491930  
   254   26.5  1.1  3.4  chr8              49688414 49688447  (4616224) + EnSpm-N44_DR      DNA/CMC-EnSpm          5391   5422  (3230) 3491931 *
  2772    4.3  4.6  0.3  chr8              49688448 49688797  (4615874) + SINE2-3_DR        SINE/tRNA-V-RTE           1    365     (3) 3491932  
   715   20.1  8.7  4.6  chr8              49688621 49688665  (4616006) + hAT-N29_DR        DNA/hAT-Tip100         1156   1327   (253) 3491933 *
   888   16.8  2.4  1.2  chr8              49688666 49688834  (4615837) + ERV1-N1-I_DR      LTR/ERV1               1663   1833  (3684) 3491934  
   688    9.4  0.9  1.9  chr8              49688794 49688901  (4615770) + DNA8-7_DR         DNA/hAT-Ac              478    584     (0) 3491935 *
   715   20.1  8.7  4.6  chr8              49688835 49688849  (4615822) + hAT-N29_DR        DNA/hAT-Tip100         1328   1393   (187) 3491933  
   206   18.9  8.1  0.0  chr8              49689063 49689136  (4615535) + BHIKHARI-5-I_DR   LTR/ERV1               9167   9246   (412) 3491936  
  2856   12.1  1.4  0.5  chr8              49689636 49690076  (4614595) C LOOPERN4B_DR      DNA/Kolobok-T2          (0)    503      59 3491937  
  6672    9.3  7.5  1.8  chr8              49690081 49691216  (4613455) + hAT-N21_DR        DNA/hAT-Charlie         122   1321   (525) 3491938  
   280   11.9  0.0  0.0  chr8              49691230 49691271  (4613400) + Kolobok-1N2_DR    DNA/Kolobok-T2          649    690     (0) 3491939  
   521   11.5  3.1  0.0  chr8              49691277 49691372  (4613299) + TDR1              DNA/TcMar-Tc1           967   1065   (171) 3491940  
   383   12.0  1.2  3.8  chr8              49691334 49691358  (4613313) + Helitron-4_DR     RC/Helitron           13363  13519 (18346) 3491941 *
   769    0.9  0.0 15.2  chr8              49691359 49691494  (4613177) + Harbinger-N17_DR  DNA/PIF-Harbinger       288    405  (1240) 3491942  
   511    6.7  0.0  0.0  chr8              49691389 49691507  (4613164) + EnSpm-N2_DR       DNA/CMC-EnSpm          2957   3075   (940) 3491943 *
  1460   22.2  1.6 20.3  chr8              49691404 49692104  (4612567) + DNA8-10_DR        DNA/hAT-Ac             1601   2192  (1826) 3491944 *
  2516    8.4  6.0  0.0  chr8              49691758 49692104  (4612567) + SINE2-3_DR        SINE/tRNA-V-RTE           1    368     (0) 3491945  
   557   16.5  0.0  0.0  chr8              49692102 49692204  (4612467) + DNA11TA1_DR       DNA/CMC-EnSpm           101    203     (0) 3491946 *
  2379   12.2  6.4  2.6  chr8              49692105 49692155  (4612516) + DNA6-6_DR         DNA                    4225   4606  (6675) 3491947  
   979    9.5  0.0  0.0  chr8              49692666 49692802  (4611869) C Mariner-N6_DR     DNA/TcMar-Tc1        (1430)    222      86 3491948  
  6985    6.8 16.5  0.1  chr8              49692900 49693950  (4610721) C TC1DR3            DNA/TcMar-Tc1           (2)   1223       1 3491949  
  5949    7.3  7.9  1.7  chr8              49694602 49695483  (4609188) C TDR2              DNA/TcMar-Tc1           (1)    936       1 3491950  
  1042   10.2  7.3  0.0  chr8              49695484 49695660  (4609011) C Kolobok-N1_DR     DNA/Kolobok-T2?        (40)    759     570 3491951  
   341   19.7  1.6  0.0  chr8              49695665 49695725  (4608946) + Kolobok-N1_DR     DNA/Kolobok-T2?         298    359   (440) 3491952  
   419    8.5  2.6  6.8  chr8              49695729 49695804  (4608867) + Kolobok-N1_DR     DNA/Kolobok-T2?         494    566   (233) 3491953 *
  2071   11.8 10.1  1.5  chr8              49695804 49696181  (4608490) C L2-1_DR           LINE/L2                 (4)   4981    4572 3491954  
   674   13.9  8.2  0.0  chr8              49696180 49696301  (4608370) + Kolobok-N1_DR     DNA/Kolobok-T2?         564    695   (104) 3491955 *
   399   19.3  1.1  2.2  chr8              49696233 49696306  (4608365) + piggyBac-N13_DR   DNA/PiggyBac            536    608   (277) 3491956 *
  3719   11.9  9.7  0.6  chr8              49696307 49696948  (4607723) C HarbingerN6B_DR   DNA/PIF-Harbinger       (2)    720      21 3491957  
  2192   12.2  8.9  0.8  chr8              49697244 49697704  (4606967) C Mariner-N38_DR    DNA/TcMar-Tc1           (0)    547      50 3491958  
   298   14.3 36.1  0.5  chr8              49697572 49697726  (4606945) + Zisupton-6_DR     DNA/Zisupton           8992   9201 (12915) 3491959 *
   351   15.7 23.1  0.0  chr8              49698062 49698169  (4606502) + ANGEL             DNA/Kolobok               1    133   (176) 3491960  
   291   19.8 13.5  2.6  chr8              49698081 49698184  (4606487) + EnSpm-N13_DR      DNA/CMC-EnSpm         13538  13652  (8497) 3491961 *
  1841    0.9  0.0  0.0  chr8              49698215 49698424  (4606247) + DNA-AT-1_DR       DNA                     183    392     (0) 3491962  
   526   11.4  0.0  0.0  chr8              49698425 49698503  (4606168) + ANGEL             DNA/Kolobok             175    253    (56) 3491963  
   390   18.6  2.0  3.0  chr8              49698504 49698514  (4606157) C EnSpm-17_DR       DNA/CMC-EnSpm        (5932)   3303    3246 3491964  
   645   10.7 21.5  2.9  chr8              49698613 49698756  (4605915) C Kolobok-N1_DR     DNA/Kolobok-T2?       (627)    172       3 3491951  
   853   12.0  1.5  0.0  chr8              49698949 49699081  (4605590) + Kolobok-N1_DR     DNA/Kolobok-T2?         628    762    (37) 3491965  
   744   17.3  0.0  0.0  chr8              49699287 49699419  (4605252) C Kolobok-N1_DR     DNA/Kolobok-T2?       (627)    172      40 3491966  
   784   11.9 12.6  0.0  chr8              49699660 49699810  (4604861) C Kolobok-N1_DR     DNA/Kolobok-T2?       (627)    172       3 3491967  
  2650    6.8  7.8  0.2  chr8              49700342 49700712  (4603959) + TC1DR3            DNA/TcMar-Tc1           827   1225     (0) 3491968  
   208   15.1 19.1  2.9  chr8              49700717 49700805  (4603866) + CryptonV-N5_DR    DNA/Crypton-V          2779   2881 (21656) 3491969 *
   274   14.4 15.2  3.4  chr8              49700728 49700806  (4603865) C EnSpm-N21_DR      DNA/CMC-EnSpm          (96)    383     296 3491970  
   319    8.4  0.0 11.1  chr8              49702073 49702152  (4602519) + DNA2-13_DR        DNA                     337    408  (5490) 3491971 *
   396    9.8  1.2  2.4  chr8              49702086 49702169  (4602502) + Harbinger3_DR     DNA/PIF-Harbinger      2033   2115  (1484) 3491972 *
   780    0.0  0.0  0.0  chr8              49702104 49702218  (4602453) + (TCTA)n           Simple_repeat             3    117     (0) 3491973  
   732    6.4  0.0  2.4  chr8              49702105 49702232  (4602439) + Ginger1-N1_DR     DNA/Ginger-1            288    412  (2246) 3491974 *
  1684    5.7  0.0  2.4  chr8              49702282 49702498  (4602173) + TC1DR3            DNA/TcMar-Tc1             1    212  (1013) 3491975  
   404   19.5  1.2  0.0  chr8              49702483 49702564  (4602107) + L1-60_DR          LINE/L1                 284    366  (5311) 3491976 *
  1629    4.6  0.0  0.0  chr8              49702493 49702686  (4601985) + hAT-N127_DR       DNA/hAT-Charlie        5816   6009  (4307) 3491977  
   215   32.4  5.9  0.0  chr8              49702704 49702805  (4601866) C HERODr            LINE/R2-Hero           (33)   3355    3248 3491978  
   206   10.3  0.0  0.0  chr8              49702815 49702843  (4601828) C TDR22B            DNA                  (1175)     73      45 3491979  
   203   21.2  1.6  8.6  chr8              49702818 49702879  (4601792) C TDR22             DNA                  (1186)     69      12 3491980 *
  2732    7.5  2.4  0.8  chr8              49702857 49703234  (4601437) + hAT-N137_DR       DNA/hAT-Ac             2323   2706   (865) 3491981  
   792   13.4  0.8  0.0  chr8              49703130 49703256  (4601415) + EnSpm-N11_DR      DNA/CMC-EnSpm          3699   3826  (1527) 3491982 *
   370   12.3 23.9  3.1  chr8              49703303 49703434  (4601237) C Kolobok-N14_DR    DNA/Kolobok-T2?       (241)    178      20 3491983  
  3964    9.1  3.8  2.1  chr8              49703435 49704038  (4600633) C DIRS-1-LTR_DR     LTR/Ngaro               (2)    620       7 3491984  
   782   12.6 11.9  0.0  chr8              49704084 49704226  (4600445) + Kolobok-N3_DR     DNA/Kolobok-T2?         207    366     (4) 3491985  
   200   23.4  0.0  3.3  chr8              49704545 49704561  (4600110) + hAT-N127_DR       DNA/hAT-Charlie       10057  10116   (200) 3491986  
   204   22.2  0.0  0.0  chr8              49704562 49704606  (4600065) C ANGEL             DNA/hAT               (101)    208     164 3491987  
  4078    6.8  4.1  1.2  chr8              49704609 49705174  (4599497) + TDR2              DNA/TcMar-Tc1             3    584   (353) 3491988  
  4520    5.3  1.1  0.0  chr8              49705175 49705723  (4598948) + Harbinger-8N1_DR  DNA/PIF-Harbinger         1    555     (0) 3491989  
  2731    6.7  0.3  0.0  chr8              49705724 49706078  (4598593) + TDR2              DNA/TcMar-Tc1           582    937     (0) 3491990  
   266   14.3 12.5  0.0  chr8              49706079 49706134  (4598537) C ANGEL             DNA/hAT               (144)    165     103 3491987  
  1482   19.4  2.6  0.3  chr8              49706821 49707131  (4597540) + Kolobok-N1_DR     DNA/Kolobok-T2?         409    726    (73) 3491991  
   204    3.9  0.0  0.0  chr8              49707484 49707509  (4597162) + Harbinger-5_DR    DNA/PIF-Harbinger      3945   3970  (2689) 3491992 *
  3660    5.5  0.9  0.0  chr8              49707500 49707951  (4596720) + Tc1-6_DR          DNA/TcMar-Tc1           748   1203     (0) 3491993  
  1889   16.4  5.6  0.6  chr8              49707957 49708275  (4596396) C DNA-N17_DR        DNA                    (32)    335       1 3491994  
   388   14.6  0.0  9.2  chr8              49708425 49708507  (4596164) C Harbinger-N19_DR  DNA/PIF-Harbinger     (541)     82       7 3491995  
   404   14.4 18.1  1.4  chr8              49708895 49709021  (4595650) C I-3_DR            LINE/I                 (16)   5410    5263 3491996  
   379   17.8  1.4  1.4  chr8              49709056 49709129  (4595542) C hAT-N88_DR        DNA/hAT-Ac             (59)    523     450 3491997  
   754   20.2  3.2  3.6  chr8              49709150 49709189  (4595482) + hAT-N134_DR       DNA/hAT?                709    747   (318) 3491998  
  1598   13.7  3.3  1.0  chr8              49709190 49709491  (4595180) C ANGEL             DNA/Kolobok             (0)    309       1 3491999  
   234    7.7  7.7  0.0  chr8              49709473 49709511  (4595160) C Mariner-N40_DR    DNA/TcMar-Tc1         (103)    775     734 3492000 *
   508   22.1  5.3  3.3  chr8              49709514 49709663  (4595008) + Kolobok-N3_DR     DNA/Kolobok-T2?          32    184   (186) 3492001  
   296   16.9  0.0  3.9  chr8              49709751 49709830  (4594841) + DNA9-5_DR         DNA                    1174   1250  (3677) 3492002 *
   401   11.7  0.0  3.9  chr8              49709761 49709771  (4594900) C IS3EU-4_DR        DNA/IS3EU           (12117)   2912    2836 3492003  
   488    7.2  0.0  0.0  chr8              49709772 49709840  (4594831) C EnSpm-16_DR       DNA/CMC-EnSpm        (1129)   8655    8587 3492004  
  1136   18.9  3.0 14.8  chr8              49709845 49710242  (4594429) C IS3EU-4_DR        DNA/IS3EU            (3473)  11556   11200 3492005  
   906   21.4  8.3  8.3  chr8              49710238 49710599  (4594072) C hAT-N88_DR        DNA/hAT-Ac            (218)    364       3 3491997 *
  1046   11.6  1.1  1.1  chr8              49710859 49711032  (4593639) C LOOPERN6B_DR      DNA/Kolobok-T2?         (0)    796     623 3492006  
  7973    5.4  6.3  0.8  chr8              49711033 49712103  (4592568) C DNA2-32B_DR       DNA/hAT                 (0)   1129       1 3492007  
   219   14.8  3.6  1.8  chr8              49712121 49712175  (4592496) C Tc1-4_DR          DNA/TcMar-Tc1        (1476)     96      41 3492008  
   633    4.8  0.0  4.8  chr8              49712253 49712339  (4592332) + Harbinger-1N1_DR  DNA/PIF-Harbinger         1     83  (1574) 3492009 *
  3951    6.2 26.8  0.5  chr8              49712336 49712996  (4591675) + Kolobok-N8_DRe    DNA/Kolobok-T2           62    895     (0) 3492010  
   217    6.2  0.0  0.0  chr8              49712976 49713007  (4591664) + MuDR-2_DR         DNA/MULE-MuDR         11511  11542 (12391) 3492011 *
  2707    7.4  3.5  2.2  chr8              49712993 49713395  (4591276) + Harbinger-1N1_DR  DNA/PIF-Harbinger      1250   1657     (0) 3492012  
   263   14.8  9.3  0.0  chr8              49713350 49713403  (4591268) + ENSPM-6_DR        DNA/CMC-EnSpm          6480   6538 (26078) 3492013 *
   793   18.0 12.9  0.8  chr8              49713887 49714110  (4590561) C Merlin-N3_DR      DNA/Merlin              (0)    255       5 3492014  
   225   15.6  8.9  0.0  chr8              49714316 49714336  (4590335) + hAT-24_DR         DNA/hAT-Ac             1653   1677  (2111) 3492015  
  5690    9.0 22.9  0.7  chr8              49714337 49715339  (4589332) + TC1DR3            DNA/TcMar-Tc1             1   1225     (0) 3492016  
   319   25.5  6.5  6.9  chr8              49715340 49715537  (4589134) + DNA2-8_DR         DNA/CMC-EnSpm          3662   3858   (549) 3492017 *
   640   20.9  5.6  0.5  chr8              49715349 49715377  (4589294) + hAT-N53B_DR       DNA/hAT-Ac             3202   3403   (769) 3492018  
   826   15.4  0.6  0.6  chr8              49715378 49715540  (4589131) + TDR16             DNA/Merlin              149    311     (2) 3492019  
   870   10.5  8.2  1.5  chr8              49715578 49715761  (4588910) + Daphne-27_DRe     LINE/L2                1723   1918     (8) 3492020  
   890   12.8  1.3  0.0  chr8              49715942 49716090  (4588581) C LOOPERN6B_DR      DNA/Kolobok-T2?       (645)    151       1 3492006  
  3613    9.7 14.7  5.5  chr8              49716214 49716964  (4587707) C HATN2_DR          DNA/hAT                 (0)   1219     404 3492021  
 10253    1.0  0.8  0.9  chr8              49716990 49718189  (4586482) + hAT-24_DR         DNA/hAT-Ac                1   1199  (2589) 3492022  
  3667    1.3  2.0  0.2  chr8              49718188 49718636  (4586035) + hAT-24_DR         DNA/hAT-Ac             3332   3788     (0) 3492023 *
   438   11.9 25.0  0.0  chr8              49718637 49718720  (4585951) C HATN2_DR          DNA/hAT              (1112)    107       3 3492021  
   228   18.6  0.9 12.8  chr8              49718721 49718734  (4585937) + hAT-N203_DR       DNA/hAT-Tip100         3199   3266  (2275) 3492024 *
   232   21.8  1.7  8.3  chr8              49718727 49718788  (4585883) C SINE3-2_DR        SINE?                   (1)    163     109 3492025  
  6897    3.2  0.1  0.2  chr8              49718789 49719621  (4585050) + piggyBac-N1_DR    DNA/PiggyBac              1    832   (173) 3492026  
   275    0.0  0.0  0.0  chr8              49719622 49719649  (4585022) + piggyBac-N1_DR    DNA/PiggyBac            978   1005     (0) 3492027  
   639   14.2  0.9  3.7  chr8              49719650 49719759  (4584912) C SINE3-2_DR        SINE?                  (57)    107       1 3492028  
  1259   12.4  4.7  0.0  chr8              49719770 49720002  (4584669) + Merlin-N3_DR      DNA/Merlin               12    255     (0) 3492029  
   215   13.8  0.0  0.0  chr8              49720038 49720066  (4584605) C Gypsy150-I_DR     LTR/Gypsy            (2539)   1976    1948 3492030  
   854    4.7  0.0  0.0  chr8              49720415 49720519  (4584152) + Tx1-36_DR         LINE/L1-Tx1             676    780   (804) 3492031  
  2494    5.7  0.0  0.9  chr8              49720520 49720839  (4583832) C hAT-N78_DR        DNA/hAT-Charlie         (0)    319       3 3492032  
  2889    9.9  0.7  1.3  chr8              49720842 49721300  (4583371) + Tx1-36_DR         LINE/L1-Tx1             773   1228   (356) 3492031  
  1260   14.5  7.7  0.0  chr8              49721285 49721519  (4583152) C MuDR-2_DR         DNA/MULE-MuDR        (3645)  20288   20036 3492033 *
  1764    6.5  1.6  2.4  chr8              49721315 49721566  (4583105) + SINE2-3_DR        SINE/tRNA-V-RTE           7    256   (112) 3492034  
   442   15.1  8.3  2.6  chr8              49721486 49721594  (4583077) + SAT-26_DR         Satellite              2058   2172  (1711) 3492035 *
  1537    7.6  2.1  9.3  chr8              49721559 49721892  (4582779) + HATN13B_DR        DNA/hAT-Ac              554    865    (40) 3492036  
   261   13.3  0.0  7.5  chr8              49721931 49721945  (4582726) + IS3EU-4_DR        DNA/IS3EU              9626   9678  (5351) 3492037  
   337    4.8  0.0  0.0  chr8              49721946 49721987  (4582684) + hATN13C_DR        DNA/hAT-Ac              894    935     (0) 3492038  
  1972   11.9  4.8  0.0  chr8              49722534 49722844  (4581827) + HarbingerN5_DR    DNA/PIF-Harbinger         1    326   (535) 3492039  
   404   25.6  6.0  6.9  chr8              49722828 49722844  (4581827) + CryptonV-N5_DR    DNA/Crypton-V         12546  12684 (11853) 3492040 *
  1489    7.2  0.0  0.0  chr8              49722845 49723038  (4581633) + hAT-N141_DR       DNA/hAT-Charlie           1    194     (0) 3492041  
  2477   10.8  5.6  7.0  chr8              49723039 49723504  (4581167) + HarbingerN5_DR    DNA/PIF-Harbinger       319    778    (83) 3492042  
   370   22.2 18.1  1.9  chr8              49723405 49723542  (4581129) + DNA2-13_DR        DNA                    5025   5184   (714) 3492043 *
  1330   12.3  6.8  0.0  chr8              49723543 49723762  (4580909) + DNA-X-2B_DR       DNA                      17    251   (188) 3492044  
   270   29.7  0.0  0.0  chr8              49723772 49723835  (4580836) + Polinton-4_DR     DNA/Maverick          12638  12701  (7586) 3492045  
  8112    3.6  2.2  3.8  chr8              49723836 49724893  (4579778) C DNA-N4_DR         DNA                     (0)   1042       2 3492046  
   297    5.6  0.0  0.0  chr8              49725242 49725277  (4579394) C DNA-8-30_DR       DNA/hAT-Ac              (0)   1022     987 3492047  
   717   13.9 14.4  5.0  chr8              49725281 49725447  (4579224) + CryptonV-N2_DR    DNA/Crypton-V          1934   2115 (14523) 3492048  
  6122    2.7  2.5  0.1  chr8              49725454 49726184  (4578487) + DNA-1-5_DR        DNA                       1    748     (0) 3492049  
   295   15.2  5.1  0.0  chr8              49726188 49726246  (4578425) + CryptonV-N2_DR    DNA/Crypton-V          2114   2175 (14463) 3492050 *
  1749   15.2  6.4  4.2  chr8              49726195 49726613  (4578058) + HATN6_DR          DNA/hAT-Ac              258    685   (326) 3492051  
  3609   11.0  7.0  0.3  chr8              49726625 49727206  (4577465) + DNA-1-3B_DR       DNA/PIF-Harbinger         1    621   (142) 3492052  
   207   21.1  1.9  1.9  chr8              49727169 49727221  (4577450) C DNA-X-5_DR        DNA/hAT               (777)    444     392 3492053 *
  2186    9.8 19.8  0.5  chr8              49727221 49727700  (4576971) C DNA-8-30_DR       DNA/hAT-Ac            (450)    572       1 3492047  
   348    8.6  8.4  1.3  chr8              49727719 49727789  (4576882) + Kolobok-N5_DR     DNA/Kolobok-T2?         410    485     (0) 3492054  
   591   13.2  2.8  0.0  chr8              49729050 49729155  (4575516) + hAT-N167B_DR      DNA/hAT-Charlie        1223   1331   (242) 3492055 *
   672    6.0  0.0  0.0  chr8              49729073 49729155  (4575516) C SINE2-5_DR        SINE/tRNA-V-RTE         (1)    281     199 3492056  
   304   26.6  3.6  2.6  chr8              49729084 49729195  (4575476) C DIRS-1E-LTR_DR    LTR/Ngaro             (169)    521     409 3492057 *
   556    9.3 16.5  0.0  chr8              49729156 49729166  (4575505) C DNA-6-N2_DR       DNA                  (1455)   3598    3489 3492058  
   486   17.1  6.3  0.0  chr8              49729167 49729180  (4575491) + DNA6-6_DR         DNA                    6828   6945  (4336) 3492059  
  1920    5.7  4.6  1.0  chr8              49729205 49729489  (4575182) + DNA8-4C_DR        DNA/hAT-Charlie         561    855   (406) 3492060  
   621    4.7  0.0  3.5  chr8              49729489 49729577  (4575094) + DNA8-4C_DR        DNA/hAT-Charlie        1176   1261     (0) 3492061 *
   424    6.8  0.0  0.0  chr8              49729578 49729636  (4575035) + ERV1-N12_DR-LTR   LTR/ERV1                296    354     (0) 3492062  
  1009   14.5  1.0  4.0  chr8              49729724 49729931  (4574740) + DNA11TA1B_DR      DNA/CMC-EnSpm             2    203     (0) 3492063  
   582   17.7  3.5  0.7  chr8              49729963 49730104  (4574567) C Kolobok-N5_DR     DNA/Kolobok-T2?         (0)    485     340 3492064  
  1045   13.5  0.6 27.8  chr8              49730468 49730796  (4573875) C L2-1B_DR          LINE/L2                 (3)   1005     747 3492065  
   778    5.5  0.0  0.9  chr8              49730804 49730912  (4573759) + Tc1-4_DR          DNA/TcMar-Tc1             2    109  (1463) 3492066 *
  6317    9.6 11.2  0.1  chr8              49730898 49731882  (4572789) + Tc1-4_DR          DNA/TcMar-Tc1           268   1361   (211) 3492067  
   510    8.1  2.7  0.0  chr8              49732342 49732415  (4572256) + Mariner-N37_DR    DNA/TcMar-Tc1             2     77   (584) 3492068  
  1109   14.3  6.0  1.0  chr8              49732501 49732684  (4571987) + LTR-11_DR-LTR     LTR                       1    193     (0) 3492069  
  1129   13.8  2.6  2.1  chr8              49732725 49732916  (4571755) + LTR-11_DR-LTR     LTR                       1    193     (0) 3492070  
   226   17.4  2.1  2.1  chr8              49732917 49732962  (4571709) + CryptonV-N6_DR    DNA/Crypton-V           509    554     (8) 3492071  
   326    6.7  0.0  0.0  chr8              49733010 49733054  (4571617) + CryptonV-N6_DR    DNA/Crypton-V           132    176   (386) 3492072  
  9741    2.4  1.5  0.2  chr8              49733130 49734270  (4570401) C HATN5_DR          DNA/hAT-Ac              (0)   1156       1 3492073  
   216   22.7  0.0  3.8  chr8              49734247 49734273  (4570398) C DNA8-8B_DR        DNA/hAT-Charlie       (855)    368     344 3492074 *
   368   22.8  0.0  2.0  chr8              49734274 49734376  (4570295) + TDR16             DNA/Merlin                2    102   (211) 3492075  
   258   22.1  0.0  7.3  chr8              49734302 49734389  (4570282) + CryptonV-N4_DR    DNA/Crypton-V          1128   1209 (12284) 3492076 *
   546   19.8  4.6 24.0  chr8              49734382 49734472  (4570199) + Crypton-N1_DR     DNA/Crypton-A            33    154   (330) 3492077  
   954    6.5  0.0  0.8  chr8              49734473 49734596  (4570075) + TDR22B            DNA                       1    123  (1125) 3492078  
   546   19.8  4.6 24.0  chr8              49734597 49734707  (4569964) + Crypton-N1_DR     DNA/Crypton-A           155    307   (177) 3492077 *
  1005   12.5  0.6  0.0  chr8              49734686 49734845  (4569826) + hAT-N167B_DR      DNA/hAT-Charlie        1221   1381   (192) 3492079 *
  2586    6.0  5.1  0.5  chr8              49734708 49735059  (4569612) C SINE2-3_DR        SINE/tRNA-V-RTE         (0)    368       1 3492080  
  1620   18.7  6.1  2.2  chr8              49735060 49735102  (4569569) + DNA8-28_DR        DNA/hAT                3401   3458  (3684) 3492081  
   464   12.4 34.7  1.0  chr8              49735055 49735201  (4569470) + Crypton-N1_DR     DNA/Crypton-A           289    484     (0) 3492082 *
   374   16.4  1.8  8.5  chr8              49735216 49735328  (4569343) C DNA2-16_DR        DNA                  (9769)   8282    8177 3492083 *
   457   24.7  3.3  5.7  chr8              49735241 49735263  (4569408) + Mariner-N2_DR     DNA/TcMar              1287   1462  (2504) 3492084  
   690   19.1  0.0  6.8  chr8              49735264 49735420  (4569251) + EnSpm-N48B_DR     DNA/CMC-EnSpm           750    896  (6063) 3492085  
   696   12.0  1.4  4.4  chr8              49735835 49735960  (4568711) C Harbinger-N10_DR  DNA/PIF-Harbinger      (10)    318     197 3492086  
  1585    9.2  3.4  0.0  chr8              49735961 49736199  (4568472) C Copia-22_DR-LTR   LTR/ERV1                (0)    621     375 3492087  
   621   25.4  4.8  6.2  chr8              49736180 49736406  (4568265) + DNA-6-N5B_DR      DNA                    1723   1946  (1577) 3492088 *
  1669    4.7  0.1  0.1  chr8              49736200 49736417  (4568254) C TDR3              DNA/hAT-Charlie         (4)    392       1 3492089  
  1297    8.1  0.0  0.0  chr8              49736401 49736586  (4568085) C hAT-2n1_DR        DNA/hAT-Charlie         (0)   1210    1025 3492090 *
   287   33.1  1.2 14.5  chr8              49736418 49736522  (4568149) + EnSpm-N36_DR      DNA/CMC-EnSpm           994   1278  (1947) 3492091 *
   436   18.8  3.1  0.0  chr8              49736473 49736600  (4568071) + ENSPM-6_DR        DNA/CMC-EnSpm         31671  31802   (814) 3492092  
   241   24.1  0.0  0.0  chr8              49736540 49736618  (4568053) C Harbinger-5_DR    DNA/PIF-Harbinger    (5906)    753     675 3492093 *
  5701    2.2  5.4  0.3  chr8              49736587 49737274  (4567397) C hAT-2n1_DR        DNA/hAT-Charlie       (487)    723       1 3492090  
  1176   13.3  0.9  6.3  chr8              49737275 49737490  (4567181) C Copia-22_DR-LTR   LTR/ERV1              (239)    382     178 3492094  
  1600    6.2  0.0  0.0  chr8              49737552 49737745  (4566926) + hAT-N141_DR       DNA/hAT-Charlie           1    194     (0) 3492095  
   578   26.3  5.5  5.5  chr8              49737746 49737763  (4566908) + Helitron-2_DR     RC/Helitron            9379   9590 (17822) 3492096  
   523   13.6  1.9  3.8  chr8              49737769 49737875  (4566796) C Copia-22_DR-LTR   LTR/ERV1              (516)    105       1 3492094  
   727    9.5  0.0  0.0  chr8              49737877 49737971  (4566700) C Harbinger-N10_DR  DNA/PIF-Harbinger     (129)    199     105 3492086  
   457   21.4  0.0  0.0  chr8              49737895 49737992  (4566679) + DNA6-1B_DR        DNA/hAT-hAT5            304    401   (435) 3492097 *
   500   15.6  2.1  5.1  chr8              49737959 49738100  (4566571) C ENSPM-6_DR        DNA/CMC-EnSpm       (30152)   2464    2327 3492098 *
   869   11.4  3.5  4.0  chr8              49737974 49738147  (4566524) + hAT-N21B_DR       DNA/hAT-Ac             1048   1220    (81) 3492099  
   749   10.4 11.2  4.5  chr8              49737985 49738235  (4566436) + Helitron-N3B_DR   RC/Helitron            5503   5730   (874) 3492100 *
   720    9.4  0.0  1.7  chr8              49738152 49738446  (4566225) + (TATAA)n          Simple_repeat             1    289     (0) 3492101 *
   523   13.9  3.3  3.9  chr8              49738167 49738407  (4566264) + Polinton-1N1_DR   DNA/Maverick          14738  15119   (350) 3492102 *
   846   15.6  0.2  0.0  chr8              49738408 49738823  (4565848) + (CATAA)n          Simple_repeat             1    416     (0) 3492103  
   844   15.9  2.6  4.8  chr8              49738447 49738738  (4565933) C Polinton-1N1_DR   DNA/Maverick        (14773)    696     408 3492104 *
   748    6.7  0.4  2.4  chr8              49738706 49739119  (4565552) + (TATAA)n          Simple_repeat             1    405     (0) 3492105 *
   287   24.4  8.3  6.8  chr8              49739513 49739538  (4565133) C DNAX-23_DR        DNA                  (2355)   9446    9304 3492106  
   543   14.1  1.7  7.3  chr8              49739539 49739653  (4565018) C CryptonV-N5_DR    DNA/Crypton-V       (20858)   3679    3571 3492107 *
   654    8.6  0.0  0.0  chr8              49739564 49739656  (4565015) + TDR17B            DNA/Sola-1              649    741   (805) 3492108  
   227   11.4  0.0  6.8  chr8              49739659 49739705  (4564966) + hAT-N91_DR        DNA/hAT-Ac               25     68   (287) 3492109  
  1978   11.5  1.8  9.0  chr8              49739707 49740183  (4564488) + DNA-X-4_DR        DNA                     922   1245     (0) 3492110  
   211   14.0  5.3  0.0  chr8              49740223 49740279  (4564392) + Merlin-1_DR       DNA/Merlin             1050   1109  (9418) 3492111 *
  3089    5.9 14.6  0.9  chr8              49740229 49740708  (4563963) C Merlin-1_DR       DNA/Merlin           (8926)   1601    1057 3492112  
   484    9.6  2.9  0.9  chr8              49740618 49740722  (4563949) + hAT-13_DR         DNA/hAT-Tip100         2371   2477   (325) 3492113 *
  2205    8.6  1.9  0.3  chr8              49740637 49740999  (4563672) C Helitron-N2_DR    RC/Helitron           (917)   1546    1178 3492114  
   753   20.6  2.0 28.3  chr8              49740640 49741011  (4563660) + Merlin-1_DR       DNA/Merlin             8094   8492  (2035) 3492115 *
   903    6.9  0.8  0.0  chr8              49741012 49741141  (4563530) C SINE2-4_DR        SINE/tRNA-V-RTE       (199)    172      42 3492116  
   724   11.5  8.6  0.7  chr8              49741018 49741157  (4563514) + EnSpm-15_DR       DNA/CMC-EnSpm          1121   1271 (10183) 3492117 *
   356   20.6 15.3  3.0  chr8              49741028 49741177  (4563494) C DNAX-23_DR        DNA                  (2376)   9425    9258 3492118 *
   225   25.6  1.2  2.5  chr8              49741258 49741337  (4563334) + L1-43_DR          LINE/L1                2056   2134  (3245) 3492119  
  1054    8.3  0.0  2.8  chr8              49741339 49741358  (4563313) C hAT-N127_DR       DNA/hAT-Charlie      (3171)   7145    7002 3492120  
  1097    3.9  0.0  0.0  chr8              49741359 49741486  (4563185) C HE2_DR            SINE/tRNA-V-RTE         (4)    359     232 3492121  
   779   10.6  2.4  0.8  chr8              49741379 49741502  (4563169) + Helitron-N4_DR    RC/Helitron             487    612   (551) 3492122 *
   228    5.4  0.0 15.8  chr8              49741497 49741540  (4563131) + DNA-TTAA-2_DR     DNA                     595    632    (37) 3492123 *
  8408    9.7  0.9  8.4  chr8              49741785 49743266  (4561405) C hAT-N22B_DR       DNA/hAT-Ac              (0)   1379       1 3492124  
   246    8.9  0.0  0.0  chr8              49743497 49743541  (4561130) + EnSpm-9_DR        DNA/CMC-EnSpm          1013   1057  (7563) 3492125  
   684   15.3 15.9  0.0  chr8              49743643 49743812  (4560859) C ANGEL             DNA/Kolobok            (29)    280      84 3492126  
   424   22.1 20.7  0.0  chr8              49743645 49743706  (4560965) C Dada-U1A_DR       DNA/Dada             (5077)   5902    5677 3492127 *
   426   20.5 13.6  0.6  chr8              49743707 49743853  (4560818) C IS3EU-1_DR        DNA/IS3EU            (4637)   4067    3902 3492128  
   232   18.6  0.0  3.7  chr8              49744316 49744371  (4560300) C Penelope-3B_DR    LINE/Penelope         (389)    593     540 3492129  
   628   17.9 13.0  0.0  chr8              49744515 49744676  (4559995) C EnSpm-3N1_DR      DNA/CMC-EnSpm           (0)    183       1 3492130  
   289   16.0  7.5  6.2  chr8              49744721 49744800  (4559871) C hAT-N133_DR       DNA/hAT-Ac            (427)    196     116 3492131  
   301   11.9  0.0  0.0  chr8              49745075 49745116  (4559555) C TC1DR3B           DNA/TcMar-Tc1          (29)    860     819 3492132 *
  1760    8.9  3.2  0.0  chr8              49745116 49745363  (4559308) C TC1DR3            DNA/TcMar-Tc1         (140)   1085     830 3492133  
   279   12.6 37.2  1.1  chr8              49745117 49745211  (4559460) + DNA8-26_DR        DNA                    1746   1931  (2599) 3492134 *
   617    7.1  8.3  0.0  chr8              49745370 49745453  (4559218) C TC1DR3            DNA/TcMar-Tc1        (1128)     97       7 3492135  
   229   19.7 15.2  0.0  chr8              49745430 49745495  (4559176) + Merlin-2_DR       DNA/Merlin             4872   4947  (8974) 3492136 *
   245   11.5  7.5  1.8  chr8              49746576 49746628  (4558043) C hAT-N21B_DR       DNA/hAT-Ac             (65)   1236    1181 3492137  
   236   15.6  0.0 10.8  chr8              49746578 49746649  (4558022) C hAT5-N2_DR        DNA/hAT-hAT5         (1680)    905     841 3492138 *
   436    6.6  1.6  0.0  chr8              49746590 49746650  (4558021) C EnSpm-N13_DR      DNA/CMC-EnSpm       (13975)   8174    8113 3492139  
  5457    3.1 11.1  0.4  chr8              49746661 49747370  (4557301) + DNA2-2_DR         DNA                       1    786     (0) 3492140  
   518   11.0  1.2  2.4  chr8              49747298 49747381  (4557290) C DNA2-2B_DR        DNA                     (2)    927     845 3492141 *
  1156   10.4  5.5  0.0  chr8              49747404 49747585  (4557086) + Kolobok-4N1_DR    DNA/Kolobok-T2            1    192  (1477) 3492142  
  1053    5.0  0.7  0.0  chr8              49747597 49747737  (4556934) C TE-X-7_DR         LINE?/Penelope?         (1)    838     697 3492143  
  3026    4.3  5.2 28.4  chr8              49747738 49748481  (4556190) + TE-X-7_DR         LINE?/Penelope?         158    767    (72) 3492144  
  2224   11.5  3.5  0.3  chr8              49748491 49748830  (4555841) C PROTOP1_DR        DNA/P                  (33)    351       1 3492145  
   357   21.6  1.2  5.0  chr8              49749407 49749425  (4555246) C ENSPM-6_DR        DNA/CMC-EnSpm       (12935)  19681   19666 3492146  
   500   12.6  0.0  2.0  chr8              49749426 49749495  (4555176) C TDR19C            DNA/hAT-Charlie         (0)    203     142 3492147  
  2306    8.7 12.0  0.7  chr8              49749496 49749879  (4554792) C HarbingerN7_DR    DNA/PIF-Harbinger       (0)    478      52 3492148  
   260   16.7  0.0  0.0  chr8              49749862 49749878  (4554793) + Helitron-2_DR     RC/Helitron            6914   6930 (20482) 3492149 *
   876   16.3  8.9  4.8  chr8              49749879 49750180  (4554491) + DNA-8-23_DR       DNA/hAT                   1    314   (497) 3492150 *
  1228   11.0 19.9  3.7  chr8              49749940 49750240  (4554431) + Kolobok-N9_DR     DNA/Kolobok-T2          800   1147   (492) 3492151 *
  1773    6.0 15.8  0.0  chr8              49750181 49750338  (4554333) C HATN11_DR         DNA/hAT               (606)    321       1 3492152  
   381   15.6  0.0  0.0  chr8              49750339 49750401  (4554270) C hAT-N137_DR       DNA/hAT-Ac           (1509)   2062    2000 3492153  
  1344   14.7  5.2  0.8  chr8              49750402 49750634  (4554037) + Harbinger-8N2_DR  DNA/PIF-Harbinger         1    243   (305) 3492154  
   237    9.1  0.0  0.0  chr8              49750630 49750662  (4554009) C TDR19C            DNA/hAT-Charlie       (308)     88      56 3492147 *
   749   12.0  0.9  0.0  chr8              49750666 49750788  (4553883) C TDR5              DNA/CMC-EnSpm         (128)    403     295 3492155  
  2348   10.8  4.8  1.2  chr8              49750790 49751203  (4553468) + HATN10_DR         DNA/hAT-Ac               27    455     (0) 3492156  
  1396   15.5 14.4  0.0  chr8              49751204 49751467  (4553204) C TDR5              DNA/CMC-EnSpm         (229)    302       1 3492157  
   269   20.7  1.7  0.0  chr8              49751468 49751525  (4553146) C hAT-N22_DR        DNA/hAT-Ac            (291)   1447    1389 3492158  
  1043   16.3  5.0  0.0  chr8              49751939 49752140  (4552531) + DNA-AT-1_DR       DNA                       1    212   (180) 3492159  
   273   20.1 18.0  2.1  chr8              49752132 49752147  (4552524) C DNA-X-17_DR       DNA                  (1187)   1187    1047 3492160 *
   461   13.9  2.2  4.0  chr8              49752148 49752253  (4552418) C hAT-N126B_DR      DNA/hAT-Ac            (320)    101       2 3492161  
   505   13.7  6.9  0.0  chr8              49752304 49752405  (4552266) C Harbinger-N32_DR  DNA/PIF-Harbinger     (297)    109       1 3492162  
  1816    6.0 12.0  0.0  chr8              49753085 49753350  (4551321) C DNA-5-7_DR        DNA/hAT-hAT5            (0)    674     377 3492163  
   413   23.5 10.6  2.3  chr8              49753343 49753364  (4551307) + EnSpm-N13_DR      DNA/CMC-EnSpm          4368   4402 (17747) 3492164 *
  6058    7.0 17.0  0.3  chr8              49753365 49754430  (4550241) + DNA2-3_DR         DNA/Merlin                1   1243     (2) 3492165  
   403   18.2 14.2  4.1  chr8              49754298 49754452  (4550219) C EnSpm-N13_DR      DNA/CMC-EnSpm       (17608)   4541    4372 3492166 *
  1938    9.3  9.8  1.6  chr8              49754431 49754768  (4549903) C DNA-5-7_DR        DNA/hAT-hAT5          (299)    375      11 3492163  
   292   18.9  0.7  0.0  chr8              49754768 49754872  (4549799) C DNA-N24_DR        DNA                   (803)    174      32 3492167 *
  3457   11.7 20.1  0.1  chr8              49754906 49755635  (4549036) + TC1DR2            DNA/TcMar-Tc1             1    876     (0) 3492168  
   845   10.0  0.0  0.0  chr8              49756496 49756615  (4548056) C TDR2              DNA/TcMar-Tc1           (0)    937     818 3492169  
  3398    4.9  6.2  2.2  chr8              49756616 49757097  (4547574) + hAT-N32_DR        DNA/hAT-Charlie           1    501     (0) 3492170  
  5561    7.8  2.2  6.1  chr8              49757098 49757953  (4546718) C TDR2              DNA/TcMar-Tc1         (112)    825       1 3492171  
   462   12.7  1.2  1.2  chr8              49758059 49758138  (4546533) + SAT-2_DR          Satellite                68    147    (37) 3492172  
  1164   18.2  6.4  0.0  chr8              49758222 49758485  (4546186) C Academ-N1_DRe     DNA/Academ-1         (2673)   1355    1075 3492173  
  1082   21.0  5.4  2.6  chr8              49758486 49758514  (4546157) C EnSpm-10_DR       DNA/CMC-EnSpm        (5185)   1115     815 3492174  
  2471   13.4  6.2  1.1  chr8              49758690 49759143  (4545528) C Harbinger-N31_DR  DNA/PIF-Harbinger       (6)    679     203 3492175  
   414   24.3  3.9  0.0  chr8              49759722 49759744  (4544927) C TDR8B             DNA/hAT-Ac            (115)    848     742 3492176  
   417   22.5  0.0  0.0  chr8              49759745 49759824  (4544847) C TDR8              DNA/PIF-Harbinger       (1)   1154    1075 3492177 *
   446   14.7  0.0  0.0  chr8              49759821 49759895  (4544776) + TDR19C            DNA/hAT-Charlie         306    380    (16) 3492178  
   581   11.9 15.6  0.0  chr8              49759908 49760016  (4544655) C DNA-N19_DR        DNA                   (159)    504     379 3492179  
   258    5.0 10.0  0.0  chr8              49760017 49760056  (4544615) + Mariner-N31_DR    DNA/TcMar-Tc1           495    538     (2) 3492180  
   241    7.2  0.0 11.9  chr8              49760031 49760077  (4544594) + hAT-N202_DR       DNA/hAT-Tip100          933    974   (911) 3492181 *
  1104   11.7  4.1  0.0  chr8              49760125 49760295  (4544376) + HarbingerN3_DR    DNA/PIF-Harbinger       887   1064     (0) 3492182  
   313   20.2  3.5  2.3  chr8              49760336 49760421  (4544250) C TDR8              DNA/PIF-Harbinger     (912)    243     157 3492183  
  1373   13.9 16.5  3.8  chr8              49760442 49760816  (4543855) C DNA-5-8F_DR       DNA/hAT-hAT5           (49)    421       1 3492184  
  6101    8.2  2.1  1.6  chr8              49760865 49761779  (4542892) C DNA8-4A_DR        DNA/hAT-Charlie         (0)    919       1 3492185  
   341   24.4  0.0  1.2  chr8              49761805 49761891  (4542780) C Harbinger-2_DR    DNA/PIF-Harbinger    (4241)     86       1 3492186  
   354   16.8  0.0  2.8  chr8              49763047 49763156  (4541515) C Dada-tL_DR        DNA/Dada             (5577)   4830    4724 3492187 *
   380    9.6  2.8  3.7  chr8              49763067 49763174  (4541497) + DNA8-25_DR        DNA                     607    713  (3254) 3492188 *
   436    8.6  5.5  3.6  chr8              49763103 49763211  (4541460) + Helitron-4_DR     RC/Helitron           13453  13563 (18305) 3492189  
   386   10.1  3.2  6.5  chr8              49763543 49763560  (4541111) C hAT-13_DR         DNA/hAT-Tip100        (261)   2541    2485 3492190  
   351   11.9  1.5  0.0  chr8              49763561 49763627  (4541044) C Polinton-4_DR     DNA/Maverick         (8428)  11859   11792 3492191 *
   556   18.2  1.1  6.6  chr8              49763569 49763744  (4540927) C HAT1_DR           DNA/hAT-Ac           (2651)    641     475 3492192  
   282   24.2  5.4  4.9  chr8              49763638 49763744  (4540927) + EnSpm-N48_DR      DNA/CMC-EnSpm          1588   1790  (1788) 3492193 *
   228   27.3  0.8  6.1  chr8              49763645 49763662  (4541009) C EnSpm-22N2_DR     DNA/CMC-EnSpm        (3115)   2432    2365 3492194 *
   320   23.7  1.1  0.0  chr8              49763663 49763755  (4540916) C DNA8-25_DR        DNA                  (3185)    782     689 3492195 *
   354   17.1  3.7  0.4  chr8              49763679 49763770  (4540901) C Polinton-1_DR     DNA/Maverick         (1292)  17193   17094 3492196  
   263   21.6  0.7  7.9  chr8              49763681 49763816  (4540855) + hAT-N70_DR        DNA/hAT?                582    708   (617) 3492197 *
  1156   11.6  8.1  3.0  chr8              49763767 49763988  (4540683) + HATN6_DR          DNA/hAT-Ac              779   1011     (0) 3492198  
  1770   13.6  0.0  0.7  chr8              49764254 49764528  (4540143) + L1-55_DR          LINE/L1                5064   5336   (275) 3492199  
  2464   13.6 14.7  0.8  chr8              49764540 49765071  (4539600) C DNA-4-1_DR        DNA/Sola-2              (5)    607       3 3492200  
   733   17.5 17.1  0.0  chr8              49765078 49765294  (4539377) + L1-55_DR          LINE/L1                5357   5610     (1) 3492199  
   320   12.1  1.7  0.0  chr8              49765283 49765340  (4539331) + TDR16             DNA/Merlin              177    235    (78) 3492201 *
  5227    8.3 12.3  1.2  chr8              49766722 49767536  (4537135) + TC1DR3            DNA/TcMar-Tc1             3    906   (319) 3492202  
   229   30.1  1.0  0.0  chr8              49767536 49767638  (4537033) C Zisupton-6_DR     DNA/Zisupton        (13522)   8594    8491 3492203 *
   394   19.4  0.0  0.0  chr8              49767547 49767562  (4537109) C DNA8-26_DR        DNA                  (2998)   1532    1440 3492204  
   418    2.7  0.0  4.0  chr8              49767563 49767639  (4537032) + Mariner-N5C_DR    DNA/TcMar              2209   2282  (5639) 3492205  
   359   13.3  3.6 13.2  chr8              49767577 49767741  (4536930) + EnSpm-6N1_DR      DNA/CMC-EnSpm          1040   1190  (8046) 3492206 *
   842   22.2  6.8  3.0  chr8              49767765 49768057  (4536614) + ANGEL             DNA/Kolobok               6    309     (0) 3492207  
   277   21.6  4.7 13.5  chr8              49767910 49767935  (4536736) C EnSpm-N47B_DR     DNA/CMC-EnSpm?         (17)   1415    1281 3492208 *
   356   24.1  1.2  4.5  chr8              49767936 49768096  (4536575) + EnSpm-N1_DR       DNA/CMC-EnSpm           822    977  (1553) 3492209  
   242   23.1  5.4  2.1  chr8              49769961 49770006  (4534665) + EnSpm-17_DR       DNA/CMC-EnSpm          2661   2709  (6567) 3492210  
   420   17.3  0.0  1.3  chr8              49770007 49770082  (4534589) C Kolobok-N15_DR    DNA/Kolobok             (0)    912     838 3492211  
   339   19.1  1.6  0.0  chr8              49770116 49770178  (4534493) C Harbinger-8N2_DR  DNA/PIF-Harbinger       (9)    539     476 3492212  
  3597   16.4  4.9  0.8  chr8              49770181 49770855  (4533816) + Harbinger-N12_DR  DNA/PIF-Harbinger         1    702     (0) 3492213  
   428   15.9  2.1  2.1  chr8              49770856 49770951  (4533720) C Harbinger-8N2_DR  DNA/PIF-Harbinger      (72)    476     381 3492212  
  3454   13.2  2.2  0.9  chr8              49770981 49771521  (4533150) + Harbinger-8N2_DR  DNA/PIF-Harbinger         1    548     (0) 3492214  
   452   15.8  0.0  1.3  chr8              49771522 49771597  (4533074) C Harbinger-8N2_DR  DNA/PIF-Harbinger     (195)    353     279 3492212  
   538   10.6  0.0  4.7  chr8              49771662 49771840  (4532831) C DNA-2-32_DR       DNA/CMC-EnSpm?       (3122)   5660    5490 3492215 *
   787   17.4  0.0  3.0  chr8              49771681 49771722  (4532949) + Zisupton-7_DR     DNA/Zisupton          12198  12326  (4756) 3492216  
   907    5.1  1.4  0.0  chr8              49771723 49771939  (4532732) + EnSpm-N42_DR      DNA/CMC-EnSpm           596    815   (437) 3492217 *
  1160    5.9  0.0  1.1  chr8              49771746 49772019  (4532652) C EnSpm-N42_DR      DNA/CMC-EnSpm         (437)    815     545 3492218 *
  1171   11.9  0.0  1.6  chr8              49771834 49772030  (4532641) C ZFERV-2-I_DR      LTR/ERV1             (9682)    882     689 3492219  
   539   11.2  0.6  4.1  chr8              49771883 49772059  (4532612) + DNA-2-32_DR       DNA/CMC-EnSpm?         5490   5660  (3122) 3492220 *
   787   17.4  0.0  3.0  chr8              49771940 49771993  (4532678) + Zisupton-7_DR     DNA/Zisupton          12327  12501  (4581) 3492216  
   203   21.1  5.7  1.8  chr8              49771967 49772072  (4532599) + MuDR-2N1_DR       DNA/MULE-MuDR          3428   3537  (8688) 3492221 *
   708   18.2  9.3  5.0  chr8              49772029 49772352  (4532319) + DNA-N24_DR        DNA                     639    975     (2) 3492222  
   596   21.9  8.8 10.9  chr8              49772412 49772464  (4532207) C EnSpm-8_DR        DNA/CMC-EnSpm        (1440)   8001    7722 3492223  
  1214   13.1 15.2  0.7  chr8              49772465 49772733  (4531938) C ANGEL             DNA/Kolobok             (0)    309       2 3492224  
   210   22.7  8.6  3.6  chr8              49773178 49773282  (4531389) + Tx1-6_DR          LINE/L1-Tx1            5168   5277   (198) 3492225  
  3980   11.3 11.3  6.1  chr8              49774022 49774940  (4529731) + hAT-N177B_DR      DNA/hAT-Tip100            1    964     (0) 3492226  
  1141   11.8  3.5  1.5  chr8              49774941 49775121  (4529550) C HE1_DR1           SINE/tRNA-V-RTE        (13)    381     192 3492227  
  1153   12.3  3.3  0.9  chr8              49775122 49775334  (4529337) + hAT-N155B_DR      DNA/hAT-Tip100            1    218   (305) 3492228  
   679   22.9  4.2  6.9  chr8              49775276 49775514  (4529157) C SAT-26_DR         Satellite            (1595)   2288    2056 3492229 *
  2374   10.8  1.9  2.7  chr8              49775314 49775685  (4528986) C SINE2-4_DR        SINE/tRNA-V-RTE         (1)    370       2 3492230  
  1757   13.8  3.4  0.6  chr8              49775686 49776011  (4528660) + hAT-N155B_DR      DNA/hAT-Tip100          189    523     (0) 3492231 *
  1987   16.1  3.8  3.8  chr8              49775686 49775730  (4528941) C Merlin-1_DR       DNA/Merlin           (1480)   9045    8629 3492232  
   815   20.4  6.2  3.7  chr8              49775982 49776190  (4528481) C CryptonV-2_DR     DNA/Crypton-V         (794)  21017   20804 3492233 *
  1294   15.8 22.7  0.5  chr8              49776017 49776360  (4528311) + Merlin-1_DR       DNA/Merlin             8365   8784  (1743) 3492234  
   844    7.8  2.6  0.0  chr8              49776258 49776373  (4528298) C TDR17B            DNA/Sola-1            (775)    771     653 3492235 *
  1704    8.7  6.1  0.0  chr8              49776357 49776620  (4528051) C L1-133_DR         LINE/L1                (16)    971     692 3492236  
   703   13.1  2.9 11.3  chr8              49776827 49776998  (4527673) + IS3EU-4_DR        DNA/IS3EU             12426  12584  (2445) 3492237 *
   924   13.3  2.5  0.0  chr8              49776850 49777007  (4527664) C EnSpm-6N1_DR      DNA/CMC-EnSpm        (2799)   6437    6276 3492238 *
  1126    3.8  0.0  0.0  chr8              49776875 49777007  (4527664) C HE2_DR            SINE/tRNA-V-RTE         (0)    363     231 3492239  
   282   13.8  6.6  4.3  chr8              49776976 49777066  (4527605) + hAT-N177C_DR      DNA/hAT-Tip100          360    452  (1280) 3492240 *
   245   11.5  0.0  0.0  chr8              49777006 49777083  (4527588) + DNA-1-7_DR        DNA/PIF-Harbinger       662    739   (699) 3492241 *
  1039    8.2  0.0  2.0  chr8              49777008 49777019  (4527652) + DNA9-6_DR         DNA                    4463   4604  (3280) 3492242  
   427   13.6  0.6  7.1  chr8              49777017 49777494  (4527177) + (TAA)n            Simple_repeat             1    447     (0) 3492243 *
   231   24.5  2.2  6.9  chr8              49777439 49777574  (4527097) C DNA9-3_DR         DNA/MULE-MuDR?       (9528)   1851    1722 3492244 *
  1691   15.2  3.7 11.6  chr8              49777617 49778026  (4526645) + CryptonV-2_DR     DNA/Crypton-V         20762  21142   (669) 3492245 *
  2647    7.7  3.0  0.8  chr8              49777671 49778037  (4526634) + hAT-N137_DR       DNA/hAT-Ac             2337   2711   (860) 3492246  
  1463   14.9  4.4  5.4  chr8              49777756 49778075  (4526596) C CryptonV-N2_DR    DNA/Crypton-V         (747)  15891   15575 3492247 *
   202    8.1  3.2  1.6  chr8              49778128 49778190  (4526481) + Mariner-N5B_DR    DNA/TcMar               345    408  (9036) 3492248  
  3914   12.3 14.4  1.8  chr8              49779014 49779917  (4524754) C DNA9-N2_DR        DNA                     (0)  12471   11456 3492249  
   413   16.1  1.2  7.2  chr8              49779964 49780254  (4524417) + DNA-6-N7_DR       DNA/TcMar              3358   3468   (776) 3492250  
   356   18.3  0.8  7.2  chr8              49780225 49780342  (4524329) + DNA-6-N7_DR       DNA/TcMar              3358   3468   (776) 3492250 *
   371   18.9  2.0  6.7  chr8              49780313 49780558  (4524113) + DNA-6-N7_DR       DNA/TcMar              3358   3468   (776) 3492250 *
   392   17.6  0.6  7.0  chr8              49780529 49780690  (4523981) + DNA-6-N7_DR       DNA/TcMar              3358   3468   (776) 3492250  
   385   15.5  0.8  7.2  chr8              49780661 49780778  (4523893) + DNA-6-N7_DR       DNA/TcMar              3358   3468   (776) 3492250 *
   237   15.6  1.3  8.3  chr8              49780749 49780825  (4523846) + DNA-6-N7_DR       DNA/TcMar              3358   3429   (815) 3492251 *
  1160   10.4 27.3  0.8  chr8              49780824 49781105  (4523566) C DNA-6-N7_DR       DNA/TcMar             (398)   3846    3491 3492252 *
  1332   10.5 19.4  2.3  chr8              49781096 49781388  (4523283) C Mariner-N25_DR    DNA/TcMar-ISRm11      (134)    799     458 3492253  
  1333    7.7 11.9  2.4  chr8              49781390 49781616  (4523055) + HATN3B_DR         DNA/hAT-Tip100            2    249   (730) 3492254  
  4699    5.9  5.8  1.1  chr8              49781618 49782322  (4522349) C Gypsy-116-LTR_DR  LTR/Gypsy               (0)    738       1 3492255  
  1215    6.0 22.8  1.9  chr8              49782329 49782547  (4522124) + HarbingerN1_DR    DNA/PIF-Harbinger        85    348   (302) 3492256  
   489    9.2  0.0  0.0  chr8              49782550 49782614  (4522057) + HarbingerN1_DR    DNA/PIF-Harbinger       586    650     (0) 3492257  
   415   18.0  0.0  2.6  chr8              49782615 49782629  (4522042) + CryptonV-2_DR     DNA/Crypton-V         11639  11716 (10095) 3492258 *
  1934   12.5  3.4  5.2  chr8              49782626 49782979  (4521692) C Mariner-N25_DR    DNA/TcMar-ISRm11      (585)    348       1 3492253  
  1115   17.4  4.0  5.1  chr8              49782980 49783257  (4521414) + EnSpm-N11_DR      DNA/CMC-EnSpm          3276   3550  (1803) 3492259 *
  1818   10.1  2.4  0.0  chr8              49783016 49783262  (4521409) C SINE2-3_DR        SINE/tRNA-V-RTE         (5)    363     111 3492260  
   217   11.4  0.0  8.1  chr8              49783248 49783314  (4521357) + hAT-N47C_DR       DNA/hAT-Tip100          145    206  (2253) 3492261 *
   603    9.9  1.2  4.3  chr8              49783263 49783801  (4520870) + (TAA)n            Simple_repeat             1    522     (0) 3492262  
   811   16.0  1.0 22.4  chr8              49784505 49784514  (4520157) + (ACTTG)n          Simple_repeat             1     11   (369) 3492263  
   679   18.4  0.7  9.0  chr8              49784653 49784880  (4519791) + (AGTTG)n          Simple_repeat             1    335   (833) 3492264 *
   811   16.0  1.0 22.4  chr8              49784661 49784988  (4519683) + (ACTTG)n          Simple_repeat            12    380     (0) 3492263  
   268   27.6  5.1  3.4  chr8              49784881 49785056  (4519615) + (GGTTG)n          Simple_repeat             2    180     (0) 3492265 *
   679   18.4  0.7  9.0  chr8              49785057 49785499  (4519172) + (AGTTG)n          Simple_repeat           336    987   (181) 3492264  
   503   24.8  0.9  5.0  chr8              49785500 49785807  (4518864) + (GGTTG)n          Simple_repeat             1    295     (0) 3492266  
   306   14.0  0.7  9.1  chr8              49785796 49786116  (4518555) + (TTGTG)n          Simple_repeat             1    294     (0) 3492267 *
   679   18.4  0.7  9.0  chr8              49785808 49785926  (4518745) + (AGTTG)n          Simple_repeat           988   1168     (0) 3492264  
   325    9.0  0.0  8.4  chr8              49786124 49786365  (4518306) + T-rich            Low_complexity            1    221     (0) 3492268  
   220    2.7  2.7  0.0  chr8              49786493 49786529  (4518142) + EnSpm-6N1_DR      DNA/CMC-EnSpm          6382   6419  (2817) 3492269  
   299   11.4  2.3  0.0  chr8              49786825 49786868  (4517803) + EnSpm-N44_DR      DNA/CMC-EnSpm          5426   5470  (3182) 3492270 *
  2200   10.6  7.3  0.0  chr8              49786830 49787169  (4517502) + HE1_DR1           SINE/tRNA-V-RTE          11    375    (27) 3492271  
   373   22.4 12.1  2.1  chr8              49787055 49787186  (4517485) + TE-X-7_DR         LINE?/Penelope?         141    285   (554) 3492272 *
   324   15.3 15.8  2.3  chr8              49787086 49787199  (4517472) + Mariner-N5B_DR    DNA/TcMar              5143   5271  (4173) 3492273 *
   248   19.2  0.0  9.5  chr8              49787418 49787463  (4517208) C DNA9-3_DR         DNA/MULE-MuDR?      (10168)   1211    1170 3492274  
   276    0.0  0.0  0.0  chr8              49787743 49787772  (4516899) + DNA-X-3_DR        DNA                       1     30  (1444) 3492275 *
   492   29.1  9.1  0.8  chr8              49787761 49787771  (4516900) C DNA2-16_DR        DNA                  (4006)  14045   14001 3492276  
  1273    5.7  9.1  0.0  chr8              49787772 49787947  (4516724) + HATN4_DR          DNA/hAT-Charlie           1    192     (0) 3492277  
   270    9.5  0.0  2.4  chr8              49787773 49787784  (4516887) + MuDR-2_DR         DNA/MULE-MuDR          6781   6821 (17112) 3492278 *
   492   29.1  9.1  0.8  chr8              49787948 49787992  (4516679) C DNA2-16_DR        DNA                  (4006)  14000   13795 3492276  
   482   11.6  0.0  0.0  chr8              49788379 49788447  (4516224) C piggyBac-N1_DR    DNA/PiggyBac           (30)    975     907 3492279  
   799    4.7  0.9  0.0  chr8              49788455 49788561  (4516110) C piggyBac-N1_DR    DNA/PiggyBac          (226)    779     672 3492279  
  1971   12.4  3.0  6.7  chr8              49788580 49788950  (4515721) C LOOPERN4B_DR      DNA/Kolobok-T2        (143)    360       3 3492280 *
  2103    6.6  1.5  0.0  chr8              49788682 49788955  (4515716) + Kolobok-1N2_DR    DNA/Kolobok-T2          413    690     (0) 3492281  
   251    6.2  0.0  0.0  chr8              49789429 49789460  (4515211) C TC1DR3            DNA/TcMar-Tc1        (1193)     32       1 3492282  
   227   17.9  0.0  0.0  chr8              49789431 49789469  (4515202) C DNA8-26_DR        DNA                  (2995)   1535    1497 3492283 *
  3980    6.5  0.4  0.0  chr8              49789480 49789987  (4514684) + TC1DR3            DNA/TcMar-Tc1            38    547   (678) 3492284  
   235   15.0  3.2  3.2  chr8              49789981 49790042  (4514629) + TC1DR3            DNA/TcMar-Tc1          1161   1222     (3) 3492285 *
   258   12.8 24.4  0.0  chr8              49790086 49790163  (4514508) C DNA-2-30_DR       DNA                   (269)    119      23 3492286  
   633    3.7  2.8  0.0  chr8              49790466 49790574  (4514097) + (CATAT)n          Simple_repeat             2    113     (0) 3492287 *
   989   22.2  6.2 20.8  chr8              49790524 49790558  (4514113) + DNA8-23_DR        DNA                    1667   2010  (4729) 3492288  
  1398   14.5  2.0  9.1  chr8              49790559 49790853  (4513818) + DNA7-N2_DR        DNA/hAT-hAT6           1428   1703   (311) 3492289  
   989   22.2  6.2 20.8  chr8              49790854 49790876  (4513795) + DNA8-23_DR        DNA                    2011   2262  (4477) 3492288  
  1168   17.0 19.1  2.1  chr8              49790877 49791201  (4513470) + Merlin-1_DR       DNA/Merlin             4305   4683  (5844) 3492290 *
  1464   12.3 28.3  0.0  chr8              49790920 49791212  (4513459) C HE1_DR1           SINE/tRNA-V-RTE        (24)    378       3 3492291  
   871   18.9 15.6  6.1  chr8              49791213 49791408  (4513263) C DNA9-3_DR         DNA/MULE-MuDR?       (1697)   9682    9449 3492292  
   244   22.0  3.7  7.6  chr8              49791211 49791546  (4513125) C Polinton-1N1_DR   DNA/Maverick          (483)  14986   14745 3492293 *
   648   25.5  6.9  6.6  chr8              49791213 49791251  (4513420) + EnSpm-N48B_DR     DNA/CMC-EnSpm          2351   2683  (4276) 3492294  
   726   21.3  2.3  9.6  chr8              49791256 49791704  (4512967) + (TATCG)n          Simple_repeat             1   1077   (254) 3492295  
   223   21.6  2.0  8.4  chr8              49791705 49791957  (4512714) C Polinton-1N1_DR   DNA/Maverick          (482)  14987   14750 3492296 *
   494   20.7  1.0 13.4  chr8              49791778 49792095  (4512576) + (CATAT)n          Simple_repeat             1    278     (0) 3492297  
   232   21.2  3.9  8.4  chr8              49791990 49792320  (4512351) C Polinton-1N1_DR   DNA/Maverick          (478)  14991   14750 3492298 *
   404   24.4  0.0 20.8  chr8              49792078 49792381  (4512290) + (TATTG)n          Simple_repeat             1    240     (0) 3492299 *
   525   16.9  3.1 11.8  chr8              49792333 49792587  (4512084) + (CATAT)n          Simple_repeat             1    232     (0) 3492300  
   726   21.3  2.3  9.6  chr8              49792588 49792691  (4511980) + (TATCG)n          Simple_repeat          1078   1331     (0) 3492295  
   463   17.5 14.3  0.9  chr8              49793257 49793354  (4511317) C TDR13D            DNA                    (32)    730     620 3492301  
   304    9.1  0.0  0.0  chr8              49793368 49793411  (4511260) + DNA-N28_DR        DNA/PIF-Harbinger       341    384   (181) 3492302  
   386   18.7  5.0  3.0  chr8              49793416 49793428  (4511243) + piggyBac-N13_DR   DNA/PiggyBac            406    456   (429) 3492303  
   498   10.7  1.3  1.3  chr8              49793429 49793504  (4511167) + DNA-N28_DR        DNA/PIF-Harbinger       482    557     (8) 3492304  
   220   16.3  0.0  0.0  chr8              49793578 49793620  (4511051) + DNA-N44_DR        DNA/Kolobok-T2          280    322   (210) 3492305 *
  5990   10.5 12.5  0.5  chr8              49793583 49794631  (4510040) C SAT-19_DR         Satellite             (568)   1207      34 3492306  
   486   20.6  0.0  0.0  chr8              49795027 49795133  (4509538) + ANGEL             DNA/Kolobok               1    107   (202) 3492307  
   435   21.6 10.8 10.8  chr8              49795134 49795282  (4509389) + EnSpm-17_DR       DNA/CMC-EnSpm          2710   2965  (6311) 3492308 *
   521   13.4  3.7  0.0  chr8              49795196 49795277  (4509394) + SINE2-5_DR        SINE/tRNA-V-RTE         198    282     (0) 3492309  
   286   20.4  7.7  2.2  chr8              49795213 49795342  (4509329) C TDR9              DNA                     (0)    208      72 3492310 *
   388   14.3  9.3  8.3  chr8              49795288 49795302  (4509369) C IS3EU-4_DR        DNA/IS3EU            (2482)  12547   12440 3492311  
  1893    7.7 17.4  0.0  chr8              49795999 49796325  (4508346) C SAT-19_DR         Satellite            (1266)    509     126 3492312  
   979   17.0  7.3  0.0  chr8              49796823 49797040  (4507631) + Merlin-N3_DR      DNA/Merlin               22    255     (0) 3492313  
   259   19.5  7.8  0.0  chr8              49797115 49797191  (4507480) + DIRS-8B_DR        LTR/Ngaro              6840   6922   (391) 3492314  
   921   13.2 13.8  0.0  chr8              49797196 49797354  (4507317) C Harbinger-4N1_DR  DNA/PIF-Harbinger     (840)    181       1 3492315  
  2818    5.0  0.0  0.8  chr8              49797525 49797885  (4506786) + HE2_DR            SINE/tRNA-V-RTE           3    360     (3) 3492316  
   669   28.4  1.9  1.4  chr8              49797886 49797896  (4506775) C hAT-N22B_DR       DNA/hAT-Ac            (373)   1006     924 3492317  
  1492    8.5  0.0  0.0  chr8              49797897 49798085  (4506586) C TDR3B             DNA/hAT-Charlie         (0)    193       5 3492318  
   669   28.4  1.9  1.4  chr8              49798086 49798099  (4506572) C hAT-N22B_DR       DNA/hAT-Ac            (373)    923     792 3492317  
   258   17.5 24.2  7.9  chr8              49798160 49798258  (4506413) C TE-X-17_DR        Unknown                 (0)    452     339 3492319  
   475   28.4  8.1  1.2  chr8              49798694 49798844  (4505827) + Harbinger-8N2_DR  DNA/PIF-Harbinger        10    171   (377) 3492320  
  1738   10.3 10.2  0.7  chr8              49798845 49799118  (4505553) + DNA-8-29_DR       DNA/hAT-Tip100            1    300   (720) 3492321  
   380   10.9  0.0  0.0  chr8              49799219 49799282  (4505389) C Harbinger-4N1_DR  DNA/PIF-Harbinger     (306)    715     652 3492322  
   270   18.5  1.8  7.4  chr8              49799250 49799477  (4505194) C Penelope-1_DR     LINE/Penelope         (243)   4203    3988 3492323 *
   575    6.2  1.8  7.9  chr8              49799293 49799520  (4505151) + EnSpm-N42_DR      DNA/CMC-EnSpm           640    854   (398) 3492324 *
  4783   12.4  4.7  2.5  chr8              49799398 49800266  (4504405) C Harbinger-4N1C_DR DNA/PIF-Harbinger     (317)    889       2 3492325  
   461   23.8  4.5  2.5  chr8              49800289 49800443  (4504228) + Harbinger-8N2_DR  DNA/PIF-Harbinger       391    548     (0) 3492326  
   313   23.0  0.0  1.4  chr8              49800723 49800739  (4503932) + DNA8-9_DR         DNA/hAT-Ac              797    812   (639) 3492327  
  2253   13.0  5.0  0.0  chr8              49800740 49801100  (4503571) + HE1_DR1           SINE/tRNA-V-RTE           2    380    (22) 3492328  
   414   19.0  3.7 12.7  chr8              49801001 49801163  (4503508) + Mariner-N5C_DR    DNA/TcMar              3348   3487  (4434) 3492329 *
   219    0.0  0.0  9.4  chr8              49801229 49801240  (4503431) + DNA2-7_DR         DNA                    4304   4312  (5338) 3492330  
   451   17.1  0.0  0.0  chr8              49801241 49801322  (4503349) + ANGEL             DNA/Kolobok               1     82   (227) 3492331  
   208   11.2  3.3 12.5  chr8              49801264 49801285  (4503386) + Helitron-2_DR     RC/Helitron           12116  12167 (15245) 3492332 *
   210   12.8 12.8  0.0  chr8              49801317 49801363  (4503308) C LTR4_DR           LTR/Pao                (45)    301     249 3492333 *
   368   20.7  2.1  3.2  chr8              49801323 49801333  (4503338) + DNA2-8_DR         DNA/CMC-EnSpm          1498   1589  (2818) 3492334  
  1073   11.8  0.0  0.0  chr8              49801465 49801616  (4503055) + DNA-1-7_DR        DNA/PIF-Harbinger      1287   1438     (0) 3492335  
   376   11.5  6.6  0.0  chr8              49801650 49801710  (4502961) + ANGEL             DNA/Kolobok             242    306     (3) 3492336  
   342    0.0  0.0  0.0  chr8              49802142 49802180  (4502491) C TDR20             DNA                     (0)    239     201 3492337  
  2943    9.4  4.9  3.7  chr8              49802181 49802666  (4502005) + HarbingerN2_DR    DNA/PIF-Harbinger         1    492   (182) 3492338  
  1431   10.0  0.5  0.5  chr8              49802667 49802878  (4501793) + hAT5-N2B_DR       DNA/hAT-hAT5              1    212  (1916) 3492339 *
  3324    7.5  0.2  0.0  chr8              49802865 49803301  (4501370) + hAT5-N2B_DR       DNA/hAT-hAT5           1691   2128     (0) 3492340  
  1204   11.2  5.6  0.0  chr8              49803302 49803479  (4501192) + HARBINGERN2B_DR   DNA/PIF-Harbinger       612    799     (0) 3492341  
  1302    6.8  3.1  3.1  chr8              49803480 49803675  (4500996) C TDR20             DNA                    (41)    198       3 3492337  
   657   10.9  0.9  0.0  chr8              49803676 49803782  (4500889) + hAT-N21B_DR       DNA/hAT-Ac             1037   1144   (157) 3492342  
   264   19.3 15.0  1.8  chr8              49803696 49803795  (4500876) + DNA-1-8_DR        DNA                     673    785   (776) 3492343 *
   310   18.8 14.5  0.0  chr8              49804394 49804460  (4500211) + DNA13TA1_DR       DNA/TcMar-Tc1             2     78   (240) 3492344  
  2419   11.4 36.6  0.8  chr8              49804461 49805028  (4499643) + TDR13             DNA                       1    770     (2) 3492345  
   711   14.3  0.0  1.6  chr8              49805029 49805155  (4499516) + DNA13TA1_DR       DNA/TcMar-Tc1           133    257    (61) 3492346  
   301   21.7  0.0  3.3  chr8              49805187 49805248  (4499423) C TDR22B            DNA                    (19)   1229    1170 3492347  
   251   12.8  9.2  7.8  chr8              49805235 49805310  (4499361) C hAT-N168B_DR      DNA/hAT-Charlie       (324)    331     255 3492348 *
   371   15.4  0.0  1.5  chr8              49805259 49805324  (4499347) + piggyBac-N13B_DR  DNA/PiggyBac            947   1011   (390) 3492349  
   954   16.6  1.0  1.0  chr8              49805429 49805629  (4499042) + DNA11TA1_DR       DNA/CMC-EnSpm             3    203     (0) 3492350  
   913   15.9 33.2  0.3  chr8              49805654 49805924  (4498747) + DIRS-4N1_DR       LTR/Ngaro              4103   4462     (0) 3492351  
   219    5.3 36.7  4.8  chr8              49805938 49806016  (4498655) C DNA11TA1B_DR      DNA/CMC-EnSpm          (83)    120      18 3492352  
   499   27.5  1.9  1.2  chr8              49806040 49806201  (4498470) C TDR22             DNA                   (970)    285     123 3492353  
   212   21.7  0.0  7.8  chr8              49806255 49806309  (4498362) + TDR22             DNA                    1205   1255     (0) 3492354  
  2983   11.1 23.4  1.0  chr8              49806691 49807318  (4497353) + TDR13             DNA                       1    767     (5) 3492355  
  1841    7.2  6.4  0.0  chr8              49807317 49807566  (4497105) C HATN3B_DR         DNA/hAT-Tip100        (713)    266       1 3492356 *
   620   14.6  0.0  1.0  chr8              49807568 49807671  (4497000) + DNA-6-N1_DR       DNA                     603    705     (3) 3492357  
   580   14.7  2.0  3.4  chr8              49807913 49808060  (4496611) + DNA11TA1B_DR      DNA/CMC-EnSpm             1    146    (57) 3492358  
  6655   11.3 13.0  7.9  chr8              49808204 49809635  (4495036) C DNA-2-16_DR       DNA/CMC-EnSpm           (0)   1712     213 3492359  
   234   27.1  9.1  2.1  chr8              49809544 49809675  (4494996) + EnSpm-N39C_DR     DNA/CMC-EnSpm?          214    354  (3239) 3492360 *
   227   12.7  9.5  0.0  chr8              49809638 49809700  (4494971) + Helitron-2_DR     RC/Helitron           21882  21950  (5462) 3492361 *
  1167   10.2  9.1  0.0  chr8              49809654 49809850  (4494821) + HE1_DR1           SINE/tRNA-V-RTE          49    263   (139) 3492362 *
  2677   12.6  0.3  0.3  chr8              49809840 49810220  (4494451) C Harbinger-8N2_DR  DNA/PIF-Harbinger      (89)    459      79 3492363  
   293   20.8  5.0  0.0  chr8              49810339 49810439  (4494232) C DNA6-6_DR         DNA                  (1241)  10040    9935 3492364 *
   401   19.8  4.3  0.0  chr8              49810352 49810467  (4494204) C Polinton-4N1_DR   DNA/Maverick         (5603)   4833    4713 3492365  
   246    9.8  0.0  3.3  chr8              49810553 49810615  (4494056) + EnSpm-N10_DR      DNA/CMC-EnSpm          8562   8603   (705) 3492366  
   807   13.8  2.2  0.0  chr8              49810915 49811051  (4493620) + TDR12             DNA                       2    141   (101) 3492367  
  1119   13.5  0.6  0.0  chr8              49811052 49811229  (4493442) C Harbinger-8N2_DR  DNA/PIF-Harbinger       (0)    548     370 3492368  
  3701   12.8  9.3  5.1  chr8              49811230 49812044  (4492627) C LTR1_DR           LTR/Gypsy?              (0)    848       1 3492369  
  1609   14.1 14.4  2.4  chr8              49812045 49812378  (4492293) C Harbinger-8N2_DR  DNA/PIF-Harbinger     (174)    374       2 3492368  
  1407   20.4 10.3  2.5  chr8              49812379 49812421  (4492250) + EnSpm-N10_DR      DNA/CMC-EnSpm          2351   2756  (6552) 3492370  
   303   12.5  0.0  0.0  chr8              49812380 49812427  (4492244) + TDR12             DNA                     141    188    (54) 3492371 *
   742    9.9  0.0  0.0  chr8              49812530 49812630  (4492041) + EXPANDER1_DR      LINE/RTE-BovB          2700   2800   (565) 3492372  
   251   21.8  3.6  0.0  chr8              49812803 49812857  (4491814) C hAT-N152_DR       DNA/hAT-Blackjack     (114)    216     160 3492373  
  5006    6.1  9.6  0.0  chr8              49813324 49813992  (4490679) + EXPANDER1_DR      LINE/RTE-BovB          2633   3365     (0) 3492374  
   401   20.8  0.0  2.0  chr8              49814081 49814183  (4490488) C Harbinger-N32_DR  DNA/PIF-Harbinger       (0)    406     306 3492375  
  3087   10.8 28.2  0.0  chr8              49814186 49814787  (4489884) + TDR13             DNA                       1    772     (0) 3492376  
   207   11.4  0.0  0.0  chr8              49814791 49814825  (4489846) + MuDR-2_DR         DNA/MULE-MuDR         14200  14234  (9699) 3492377  
   257    0.0  0.0  0.0  chr8              49815094 49815131  (4489540) C EnSpm-6N1_DR      DNA/CMC-EnSpm        (2803)   6433    6396 3492378 *
  1124    3.5  0.0  0.0  chr8              49815098 49815355  (4489316) + (TTCA)n           Simple_repeat             1    258     (0) 3492379  
   657   27.6  6.6 11.8  chr8              49815163 49815313  (4489358) C CryptonV-N5_DR    DNA/Crypton-V       (20497)   4040    3824 3492380 *
   709   20.3  0.7  4.7  chr8              49815314 49815468  (4489203) C TE-X-7_DR         LINE?/Penelope?       (550)    289     141 3492381 *
  1789   11.8 16.0  0.0  chr8              49815332 49815663  (4489008) C HE1_DR1           SINE/tRNA-V-RTE        (17)    385       1 3492382  
   657   27.6  6.6 11.8  chr8              49815469 49815614  (4489057) C CryptonV-N5_DR    DNA/Crypton-V       (20497)   3823    3610 3492380 *
   201   13.9  0.0  0.0  chr8              49815936 49815971  (4488700) + Merlin-1_DR       DNA/Merlin             7203   7238  (3289) 3492383 *
   205   17.1  0.0  0.0  chr8              49815944 49815978  (4488693) C Zisupton-7_DR     DNA/Zisupton        (12435)   4647    4613 3492384  
   670   16.1  0.8  0.8  chr8              49816309 49816433  (4488238) + ANGEL             DNA/Kolobok               1    125   (184) 3492385  
   345   19.3  0.0  3.6  chr8              49816425 49816510  (4488161) C hAT-N134_DR       DNA/hAT?              (261)    804     722 3492386 *
   421   24.0  6.8  4.1  chr8              49816434 49816492  (4488179) C DNA6-1_DR         DNA/hAT-hAT5          (431)    700     523 3492387  
  1022   13.8  0.6  0.0  chr8              49816660 49816819  (4487852) + DNA-TTAA-2_DR     DNA                       3    163   (506) 3492388  
   431   12.2  8.7  8.7  chr8              49817130 49817148  (4487523) + hAT-N134B_DR      DNA/hAT?                664    773   (153) 3492389  
   516    7.3  0.0  0.7  chr8              49817149 49817285  (4487386) + hAT-N39_DR        DNA/hAT-Tip100         1210   1345   (249) 3492390 *
   612    3.2  0.0 20.2  chr8              49817169 49817287  (4487384) + P-1_DR            DNA/P                  7258   7356  (2612) 3492391  
   509    5.4  0.0  0.0  chr8              49817173 49817187  (4487484) C Mariner-N5C_DR    DNA/TcMar            (6396)   1525    1465 3492392 *
   637   11.0  0.0  1.0  chr8              49817188 49817288  (4487383) C EnSpm-N25_DR      DNA/CMC-EnSpm        (3721)    965     866 3492393  
   499    8.5  1.5  0.8  chr8              49817193 49817322  (4487349) C ERV1-7_DR-I       LTR/ERV1             (4904)   1799    1669 3492394 *
   509    5.4  0.0  0.0  chr8              49817289 49817302  (4487369) C Mariner-N5C_DR    DNA/TcMar            (6396)   1464    1396 3492392  
   431   12.2  8.7  8.7  chr8              49817323 49817336  (4487335) + hAT-N134B_DR      DNA/hAT?                774    870    (56) 3492389  
   345   11.5  1.6  4.8  chr8              49817341 49817404  (4487267) + DNA11TA1_DR       DNA/CMC-EnSpm           142    203     (0) 3492395  
   334   18.9  8.4  0.8  chr8              49817649 49817759  (4486912) C hAT-N50_DR        DNA/hAT-Ac              (0)    795     617 3492396  
   316   18.0  4.2  3.9  chr8              49817707 49817914  (4486757) + (TAAG)n           Simple_repeat             1    208     (0) 3492397 *
  1746   14.6  0.8  4.1  chr8              49819523 49819575  (4485096) C hAT-N202_DR       DNA/hAT-Tip100       (1323)    562     522 3492398  
  3999    6.2  0.0  1.6  chr8              49819576 49820131  (4484540) C Mariner-N38_DR    DNA/TcMar-Tc1           (0)    547       1 3492399  
   360   21.8  5.4  4.7  chr8              49820132 49820160  (4484511) C EnSpm-N13_DR      DNA/CMC-EnSpm       (14519)   7630    7601 3492400  
  2216   11.7 11.9  0.0  chr8              49821707 49822126  (4482545) C Mariner-N38_DR    DNA/TcMar-Tc1           (0)    547      78 3492401  
   458   14.4  9.1  5.1  chr8              49822010 49822134  (4482537) C Helitron-4_DR     RC/Helitron         (18147)  13721   13592 3492402 *
   273   14.3  2.0  0.0  chr8              49822135 49822183  (4482488) + DNAX-18_DR        DNA/Merlin                1     50   (708) 3492403  
  1612   17.2  7.3  5.3  chr8              49822186 49822608  (4482063) + DNAX-18_DR        DNA/Merlin               95    525   (233) 3492404  
  1282    8.4  3.0  0.5  chr8              49822674 49822876  (4481795) C Mariner-N38_DR    DNA/TcMar-Tc1         (286)    261      54 3492405  
   290   20.2  6.0  4.8  chr8              49822810 49822892  (4481779) C MuDR-2_DR         DNA/MULE-MuDR        (7973)  15960   15877 3492406 *
  1664   16.4  8.0  6.0  chr8              49822916 49823338  (4481333) + DNAX-18_DR        DNA/Merlin               95    525   (233) 3492407  
   288   20.3  9.2  4.8  chr8              49823520 49823546  (4481125) C EnSpm-15_DR       DNA/CMC-EnSpm        (1404)  10050   10019 3492408  
   397   14.5  9.9  7.0  chr8              49823547 49823646  (4481025) C Kolobok-N10B_DR   DNA/Kolobok             (0)    271     169 3492409  
   392   15.0 21.5  2.6  chr8              49823647 49823766  (4480905) C Harbinger-N19_DR  DNA/PIF-Harbinger       (1)    622     479 3492410  
  3120   12.1  0.0  0.0  chr8              49823767 49824206  (4480465) + TDR5              DNA/CMC-EnSpm             1    440    (91) 3492411  
   209    5.9 14.7  0.0  chr8              49825045 49825069  (4479602) + Copia-12_DR-LTR   LTR/Gypsy?                1     30   (437) 3492412  
   577   11.6  0.0  1.2  chr8              49825070 49825156  (4479515) + hAT-N57_DR        DNA/hAT-Ac                1     86  (1200) 3492413  
  1258    7.7  6.7  0.0  chr8              49825167 49825374  (4479297) + hAT-N57_DR        DNA/hAT-Ac             1065   1286     (0) 3492414  
  2013   17.6  2.8  3.8  chr8              49825383 49825807  (4478864) + Copia-12_DR-LTR   LTR/Gypsy?               25    445    (22) 3492412  
   406   21.9  4.2  0.0  chr8              49825948 49826043  (4478628) C ASAT_CY           Satellite              (57)    205     106 3492415  
   433   19.8  4.2  0.0  chr8              49826446 49826541  (4478130) C ASAT_CY           Satellite              (57)    205     106 3492416  
   251   24.6  7.1  4.2  chr8              49826835 49826974  (4477697) C EnSpm-N49_DR      DNA/CMC-EnSpm        (1349)   2421    2278 3492417 *
   393   10.4  3.8  2.5  chr8              49826916 49826994  (4477677) C CryptonV-1_DR     DNA/Crypton-V        (3244)  14629   14550 3492418  
   239   19.6  7.1  0.0  chr8              49827006 49827061  (4477610) C DNA-N4_DR         DNA                   (304)    738     679 3492419  
   219   23.8  0.0 12.3  chr8              49827024 49827114  (4477557) C Polinton-4_DR     DNA/Maverick         (3147)  17140   17060 3492420 *
   296   17.7 13.8  1.1  chr8              49827043 49827122  (4477549) C LINEX-1_DR        Retroposon            (456)    349     260 3492421  
   204   10.5  0.0  2.6  chr8              49827092 49827130  (4477541) C LINEX-2_DR        Retroposon            (276)    268     231 3492422 *
  2752   11.5  4.6 21.1  chr8              49827134 49827850  (4476821) C TDR5              DNA/CMC-EnSpm        (1638)    601       1 3492423  
   245   12.8  2.6  0.0  chr8              49828292 49828330  (4476341) C Helitron-2_DR     RC/Helitron          (3724)  23688   23649 3492424  
  2338   12.5  2.9  0.8  chr8              49828424 49828802  (4475869) C HE1_DR1           SINE/tRNA-V-RTE        (15)    387       1 3492425  
   542   19.8  0.0  6.3  chr8              49828684 49828818  (4475853) C DNA2-16_DR        DNA                  (9897)   8154    8028 3492426 *
  4523   10.9  4.7  2.4  chr8              49828821 49829544  (4475127) + Helitron-4_DR     RC/Helitron           28065  28804  (3064) 3492427  
   262   14.0  1.7  3.5  chr8              49829524 49829582  (4475089) + Helitron-4_DR     RC/Helitron              69    126 (31742) 3492428 *
   685   17.2  0.8  0.0  chr8              49829556 49829677  (4474994) + Helitron-4_DR     RC/Helitron            4395   4517 (27351) 3492429  
  1563   10.2  0.4  0.9  chr8              49829684 49829903  (4474768) + HarbingerN2_DR    DNA/PIF-Harbinger         1    219   (455) 3492430  
  5135    4.6  0.2  0.5  chr8              49829904 49830540  (4474131) C DIRS-8B_DR        LTR/Ngaro               (0)   7313    6679 3492431  
  2555   11.6  2.2 12.9  chr8              49830539 49831034  (4473637) + HarbingerN2_DR    DNA/PIF-Harbinger       226    674     (0) 3492432 *
   789    9.4  9.4  0.0  chr8              49831993 49832119  (4472552) C Kolobok-N1_DR     DNA/Kolobok-T2?        (34)    765     627 3492433  
 11251    9.2  2.0  1.8  chr8              49832199 49833857  (4470814) + EnSpm-N7_DR       DNA/CMC-EnSpm           577   2239     (0) 3492434  
   492   14.6 29.6  2.1  chr8              49833858 49834046  (4470625) + ANGEL             DNA/Kolobok              70    309     (0) 3492435  
   206   19.2  0.0 10.3  chr8              49833995 49834010  (4470661) + Helitron-2_DR     RC/Helitron            8172   8229 (19183) 3492436 *
   217   17.8  0.0  0.0  chr8              49834007 49834051  (4470620) + DNA-N45_DR        DNA/CMC-EnSpm           312    356   (357) 3492437  
   206   19.2  0.0  2.1  chr8              49834011 49834022  (4470649) + DNA-N33_DR        DNA                     635    677  (1022) 3492438 *
   254    6.1  0.0  0.0  chr8              49834018 49834050  (4470621) C Kolobok-N10_DR    DNA/Kolobok           (610)     33       1 3492439  
   230    6.2  0.0  0.0  chr8              49834023 49834054  (4470617) C IS3EU-4_DR        DNA/IS3EU           (10704)   4325    4294 3492440 *
  2156   17.0  5.5  4.5  chr8              49834467 49834800  (4469871) + DNA8-23_DR        DNA                    4472   4690  (2049) 3492441  
  2533    5.3  6.7  1.1  chr8              49834801 49835146  (4469525) + SINE2-3_DR        SINE/tRNA-V-RTE           1    365     (3) 3492442 *
  5552    7.8  1.9  0.1  chr8              49835137 49835917  (4468754) + L1-118_DR         LINE/L1                2774   3568    (39) 3492443  
   208   16.4  0.0  0.0  chr8              49835893 49835904  (4468767) C EnSpm-N36B_DR     DNA/CMC-EnSpm         (223)   3193    3139 3492444 *
   256    9.3  0.0  0.0  chr8              49835905 49835947  (4468724) C Dada-U6_DR        DNA/Dada               (19)   7179    7143 3492445 *
   995   18.7  6.4  2.6  chr8              49835917 49835983  (4468688) + Merlin-1_DR       DNA/Merlin             1572   1879  (8648) 3492446  
  1113   14.4  1.3  0.4  chr8              49835984 49836213  (4468458) C Mariner-N38_DR    DNA/TcMar-Tc1          (20)    527     296 3492447  
   442   11.8  1.1  2.3  chr8              49836207 49836293  (4468378) C Mariner-N38_DR    DNA/TcMar-Tc1         (430)    117      32 3492447 *
   234   22.7  9.2  0.9  chr8              49836208 49836305  (4468366) + Dada-U1A_DR       DNA/Dada               3770   3875  (7104) 3492448 *
   209   19.6 11.8  0.0  chr8              49836878 49836928  (4467743) C piggyBac-N13B_DR  DNA/PiggyBac          (363)   1038     982 3492449  
  2044    7.2 12.7  0.6  chr8              49836929 49837235  (4467436) C SINE2-3_DR        SINE/tRNA-V-RTE        (24)    344       1 3492450  
   925    7.1 17.5  0.0  chr8              49837237 49837390  (4467281) C HATN8_DR          DNA/Zisupton           (68)    187       7 3492451  
   337    8.9  0.0  0.0  chr8              49837352 49837396  (4467275) C hAT-N35B_DR       DNA/hAT-Ac            (959)    653     609 3492452 *
   239   23.4  5.9 19.6  chr8              49837397 49837598  (4467073) + Helitron-1_DR     RC/Helitron           10709  10887 (15413) 3492453  
  1556    3.9  1.3  0.8  chr8              49837643 49837877  (4466794) C Rex1-57_DR        LINE/Rex-Babar          (3)   3297    3062 3492454  
   839    1.8  0.9  0.9  chr8              49837875 49837986  (4466685) C Rex1-57_DR        LINE/Rex-Babar        (163)   3137    3026 3492455 *
  1062   16.0 12.5  2.3  chr8              49838032 49838312  (4466359) C ANGEL             DNA/Kolobok             (0)    309       1 3492456  
   395   16.9  7.8 11.4  chr8              49838178 49838320  (4466351) C EnSpm-17_DR       DNA/CMC-EnSpm        (6447)   2829    2692 3492457 *
   494   16.1  8.3  1.3  chr8              49838321 49838465  (4466206) + EnSpm-N4B_DR      DNA/CMC-EnSpm?            1    155    (65) 3492458 *
  2088   18.2  6.3  0.2  chr8              49838462 49838875  (4465796) C L1-84_DR          LINE/L1              (5302)    441       3 3492459  
   315   12.1 13.3  1.2  chr8              49838873 49838947  (4465724) + EnSpm-N4B_DR      DNA/CMC-EnSpm?          137    220     (0) 3492460 *
   290   21.8  0.0  0.0  chr8              49839375 49839429  (4465242) C Crypton-N1_DR     DNA/Crypton-A           (0)    484     430 3492461  
   208   28.6  0.0  0.0  chr8              49839382 49839437  (4465234) C Zisupton-7_DR     DNA/Zisupton         (2523)  14559   14504 3492462 *
   202    4.5  5.6  5.6  chr8              49839415 49839485  (4465186) + DNAX-23_DR        DNA                    6574   6644  (5157) 3492463 *
   371   16.9  0.0  2.1  chr8              49839432 49839615  (4465056) + T-rich            Low_complexity            3    180     (0) 3492464 *
   483    7.5  0.2  4.1  chr8              49839455 49839493  (4465178) + EnSpm-22N2_DR     DNA/CMC-EnSpm          2323   2373  (3174) 3492465  
   381   16.2  3.4  0.0  chr8              49839494 49839610  (4465061) + L1-56_DR          LINE/L1                4826   4946    (36) 3492466  
   305   14.8  0.9  0.0  chr8              49839522 49839629  (4465042) + MuDR-2_DR         DNA/MULE-MuDR         16345  16453  (7480) 3492467 *
   254   11.0  2.8  0.0  chr8              49839538 49839550  (4465121) C hAT-N39_DR        DNA/hAT-Tip100        (268)   1326    1217 3492468 *
   324    6.4  1.1  0.0  chr8              49839551 49839644  (4465027) C Dada-U6_DR        DNA/Dada             (1785)   7178    7084 3492445 *
   483    7.5  0.2  4.1  chr8              49839611 49839623  (4465048) + EnSpm-22N2_DR     DNA/CMC-EnSpm          2374   2393  (3154) 3492465  
   305   19.8  7.4  4.1  chr8              49839829 49839923  (4464748) + Crypton-N1_DR     DNA/Crypton-A           387    484     (0) 3492469  
   793   16.0  0.0 18.1  chr8              49839924 49840125  (4464546) C Crypton-N1_DR     DNA/Crypton-A         (141)    343     184 3492470  
  1128   13.8  2.2  5.6  chr8              49840126 49840347  (4464324) + DNA8-13_DR        DNA/hAT-Tip100?           2    216   (442) 3492471  
  1404   11.6  7.5  1.5  chr8              49840422 49840674  (4463997) C Kolobok-N1_DR     DNA/Kolobok-T2?         (0)    799     532 3492472  
  1856    7.8  1.6  0.0  chr8              49842091 49842346  (4462325) + Mariner-N7_DR     DNA/TcMar                 2    261     (0) 3492473  
   418   15.9  2.4  0.0  chr8              49842578 49842698  (4461973) + SAT-20_DR         Satellite                 1    123   (808) 3492474 *
   904    6.2 41.2  5.0  chr8              49842695 49842915  (4461756) + Helitron-2_DR     RC/Helitron           11137  11433 (15979) 3492475  
   288   16.7 10.6  0.0  chr8              49842875 49842940  (4461731) + EnSpm-N13_DR      DNA/CMC-EnSpm         13026  13098  (9051) 3492476 *
   227    9.1  9.1  0.0  chr8              49842914 49842957  (4461714) C SAT-20_DR         Satellite             (118)   1072    1025 3492477 *
   630   19.9  4.2 13.7  chr8              49843175 49844043  (4460628) + SAT-20_DR         Satellite                 1    786   (319) 3492478  
   535   21.5  4.6 14.3  chr8              49844244 49845207  (4459464) + SAT-20_DR         Satellite                 1    870   (948) 3492479  
  2876    6.3  1.4  2.6  chr8              49845691 49846112  (4458559) + TDR1              DNA/TcMar-Tc1             1    417   (819) 3492480  
   275   10.9  3.9  6.1  chr8              49846110 49846203  (4458468) C ENSPM-6_DR        DNA/CMC-EnSpm       (29873)   2743    2708 3492481 *
  3860    7.7  0.2  0.6  chr8              49846156 49846703  (4457968) C Mariner-N38_DR    DNA/TcMar-Tc1           (1)    546       1 3492482  
   273    9.3  2.3  0.0  chr8              49846666 49846708  (4457963) C Zisupton-6_DR     DNA/Zisupton        (13134)   8982    8939 3492483 *
  4823    5.5  4.2  3.0  chr8              49846707 49847422  (4457249) + TDR1              DNA/TcMar-Tc1           513   1236     (0) 3492484  
   582    9.5  4.2  0.0  chr8              49847448 49847542  (4457129) + TDR7              DNA                      57    155   (386) 3492485  
   231   21.2  6.5  7.5  chr8              49848167 49848273  (4456398) C hAT-N164_DR       DNA/hAT-Tip100        (674)   1366    1261 3492486 *
  1069   13.8  7.6  0.4  chr8              49848180 49848404  (4456267) C hAT-N21B_DR       DNA/hAT-Ac             (81)   1220     980 3492487  
   329   17.3  0.0  0.0  chr8              49848387 49848438  (4456233) C DNA2-16_DR        DNA                  (4002)  14049   13998 3492488 *
  4710   11.8  9.6  3.8  chr8              49848438 49849350  (4455321) C Harbinger-4N1B_DR DNA/PIF-Harbinger     (199)    964       1 3492489  
   563   10.2  2.0  2.0  chr8              49849387 49849486  (4455185) + SAT-20_DR         Satellite              1034   1133    (57) 3492490  
   509   12.5  0.0  2.9  chr8              49849476 49849582  (4455089) C Mariner-N38_DR    DNA/TcMar-Tc1          (98)    449     346 3492491 *
  2809    8.3 12.9  0.0  chr8              49849601 49850034  (4454637) + Merlin-1_DR       DNA/Merlin             1128   1617  (8910) 3492492  
   422    7.9  2.9  1.0  chr8              49849950 49850051  (4454620) C DNA9-6_DR         DNA                   (351)   7533    7430 3492493 *
   437   10.9  0.9  2.7  chr8              49849966 49850078  (4454593) C EnSpm-8_DR        DNA/CMC-EnSpm        (8138)   1303    1193 3492494  
   346   14.6  0.0  0.0  chr8              49850291 49850345  (4454326) + hAT-N66_DR        DNA/hAT-Charlie           1     55   (140) 3492495  
  2633   11.7 15.0  0.0  chr8              49850439 49850898  (4453773) + TDR5              DNA/CMC-EnSpm             2    530     (1) 3492496  
  1105    6.3  0.0  0.0  chr8              49850899 49851039  (4453632) + hAT-N66_DR        DNA/hAT-Charlie          55    195     (0) 3492497  
   201   30.8  2.5  1.7  chr8              49851040 49851065  (4453606) + EnSpm-N36_DR      DNA/CMC-EnSpm          1187   1213  (2012) 3492498  
   250   12.8  0.0  4.3  chr8              49851295 49851343  (4453328) + DNAX-18_DR        DNA/Merlin              367    413   (345) 3492499 *
   892   11.2  7.7  0.0  chr8              49851326 49851468  (4453203) + TDR17B            DNA/Sola-1              389    542  (1004) 3492500  
   755   14.0  2.1  1.4  chr8              49851342 49851486  (4453185) C DNA8-10_DR        DNA/hAT-Ac           (1827)   2191    2046 3492501 *
   949   10.1 18.1  7.7  chr8              49851466 49851691  (4452980) + DNAX-18_DR        DNA/Merlin              403    650   (108) 3492502  
   576   12.3 27.2  3.9  chr8              49851547 49851715  (4452956) C DNAX-18_DR        DNA/Merlin            (474)    284      78 3492503 *
   452   24.6  1.1 21.0  chr8              49851753 49852014  (4452657) + Merlin-1_DR       DNA/Merlin             8152   8370  (2157) 3492504 *
  1233   12.5 10.4  2.8  chr8              49851818 49852047  (4452624) C SINE2-4_DR        SINE/tRNA-V-RTE        (18)    353     107 3492505  
   217   16.7  2.8  0.0  chr8              49852045 49852080  (4452591) C SINE2-5_DR        SINE/tRNA-V-RTE       (245)     37       1 3492506 *
  1807   10.7  8.1  3.7  chr8              49852081 49852439  (4452232) C DNAX-18_DR        DNA/Merlin            (156)    602     229 3492507  
   270   13.0  0.0  0.0  chr8              49852461 49852506  (4452165) C DNAX-18_DR        DNA/Merlin            (603)    155     110 3492507  
   227    3.7  0.0  0.0  chr8              49852512 49852538  (4452133) + DNAX-18_DR        DNA/Merlin              732    758     (0) 3492508  
   517   14.1  0.0  0.0  chr8              49852695 49852770  (4451901) + TDR13C            DNA                       1     76   (604) 3492509  
  2129   14.3  2.5 14.1  chr8              49852771 49853291  (4451380) + Copia-11B_DR-LTR  LTR/Gypsy?                1    468     (0) 3492510  
  3002   14.5  7.5  5.7  chr8              49853292 49853828  (4450843) + TDR13             DNA                      72    683    (89) 3492511  
   202   30.0  0.7 10.1  chr8              49853829 49853969  (4450702) + SAT-18_DR         Satellite               272    400  (3065) 3492512 *
   406    8.3  1.4  0.0  chr8              49853949 49854020  (4450651) + ENSPM-6_DR        DNA/CMC-EnSpm         13302  13374 (19242) 3492513  
   398    7.8  0.0  0.0  chr8              49853953 49854029  (4450642) + DNA-N38_DR        DNA                      91    167   (456) 3492514 *
   437    8.4  0.0  0.0  chr8              49853967 49854049  (4450622) + Kolobok-3_DR      DNA/Kolobok-T2         2486   2568  (3398) 3492515  
   306   18.3  0.0  1.7  chr8              49854022 49854082  (4450589) + TDR13             DNA                     712    771     (1) 3492516 *
   328   18.1  0.0  5.3  chr8              49854050 49854065  (4450606) C Zisupton-7_DR     DNA/Zisupton         (4754)  12328   12235 3492517  
   379   24.4  1.1  0.0  chr8              49854087 49854176  (4450495) + hAT-N138_DR       DNA/hAT-Ac             1240   1330   (256) 3492518  
  2041   10.4  0.0  6.2  chr8              49854597 49854924  (4449747) C HarbingerN5_DR    DNA/PIF-Harbinger     (552)    309       1 3492519  
   466    6.0  6.0  0.0  chr8              49854925 49854991  (4449680) + DNA11TA1_DR       DNA/CMC-EnSpm           133    203     (0) 3492520  
  1466    7.5  0.5  0.0  chr8              49855155 49855355  (4449316) C L2-5_DRe          LINE/L2                 (0)   2227    2026 3492521  
   642   10.4  1.0  0.0  chr8              49855406 49855498  (4449173) + DNA-X-4_DR        DNA                     210    303   (942) 3492522  
  1738   13.7 10.6  0.0  chr8              49855499 49855790  (4448881) + Harbinger-N13_DR  DNA/PIF-Harbinger         2    324     (0) 3492523  
   205   15.2  0.0  0.0  chr8              49855764 49855796  (4448875) C hAT-5_DR          DNA/hAT-Charlie      (2274)    222     190 3492524 *
  1234   12.2  2.4  1.4  chr8              49855789 49855996  (4448675) + DNA-X-4_DR        DNA                     298    507   (738) 3492525  
   280   26.1  0.8  4.0  chr8              49855894 49856021  (4448650) + ENSPM-6_DR        DNA/CMC-EnSpm          1871   1994 (30622) 3492526 *
  3202   10.2  2.9  3.3  chr8              49855986 49856501  (4448170) + DNA-X-4_DR        DNA                     717   1230    (15) 3492527  
  1165   18.9  2.4  9.3  chr8              49856231 49856563  (4448108) + Merlin-1_DR       DNA/Merlin             1291   1602  (8925) 3492528 *
   677    0.0  0.0  0.0  chr8              49856500 49856599  (4448072) + (TCTA)n           Simple_repeat             4    103     (0) 3492529 *
   209    9.3  2.3  2.3  chr8              49856988 49857031  (4447640) + hAT-N169_DR       DNA/hAT-Ac              783    826   (617) 3492530  
   243   20.3  3.0  3.0  chr8              49857577 49857642  (4447029) + DNA6-6_DR         DNA                    9912   9977  (1304) 3492531  
   231   22.6  0.0  4.2  chr8              49857582 49857655  (4447016) C Zisupton-1_DR     DNA/Zisupton          (486)   9143    9073 3492532 *
   261   14.7  0.0 11.3  chr8              49857611 49857679  (4446992) + Zisupton-N1_DR    DNA/Zisupton           1413   1474  (1840) 3492533  
  1592    4.7  0.5  0.0  chr8              49857995 49858185  (4446486) + HATN4_DR          DNA/hAT-Charlie           1    192     (0) 3492534  
   655   29.4  4.3 13.8  chr8              49858186 49858258  (4446413) C TDR19             DNA/hAT-Charlie       (190)    215     157 3492535 *
  1296   16.8  1.1  4.3  chr8              49858186 49858256  (4446415) C EnSpm-N36_DR      DNA/CMC-EnSpm        (2040)   1185     932 3492536  
  1293    8.0  0.6  0.0  chr8              49858259 49858433  (4446238) + HATN4_DR          DNA/hAT-Charlie          17    192     (0) 3492537  
  1064   18.6  1.2  4.6  chr8              49858434 49858506  (4446165) C EnSpm-N36_DR      DNA/CMC-EnSpm        (2056)   1169     930 3492538 *
  1385    8.4  0.0  0.0  chr8              49858505 49858682  (4445989) + HATN4_DR          DNA/hAT-Charlie          15    192     (0) 3492539  
   989   20.5  1.6  4.6  chr8              49858683 49858747  (4445924) C EnSpm-N36B_DR     DNA/CMC-EnSpm        (2190)   1224     989 3492540  
  1307   11.1  0.0  0.0  chr8              49858751 49858931  (4445740) + HATN4_DR          DNA/hAT-Charlie          12    192     (0) 3492541  
  1038   22.8  0.8  4.4  chr8              49858932 49859011  (4445660) C EnSpm-N36_DR      DNA/CMC-EnSpm        (2051)   1174     923 3492542 *
  1113   14.3 15.8  3.1  chr8              49859004 49859263  (4445408) C EnSpm-N36_DR      DNA/CMC-EnSpm        (2055)   1170     879 3492543  
   655   29.4  4.3 13.8  chr8              49859012 49859174  (4445497) C TDR19             DNA/hAT-Charlie         (7)    156       1 3492535 *
  1043    9.8  0.0 15.6  chr8              49859175 49859367  (4445304) C TDR3B             DNA/hAT-Charlie        (25)    168       2 3492544 *
  1292   18.6  7.2  3.2  chr8              49859264 49859365  (4445306) + HATN4_DR          DNA/hAT-Charlie          16    402     (3) 3492545  
   541   11.9 11.9  0.8  chr8              49859465 49859582  (4445089) C DNA-2-30B_DR      DNA                    (40)    373     243 3492546  
   307   13.8  7.5  0.0  chr8              49859592 49859671  (4445000) C DNA-2-30_DR       DNA                   (270)    118      33 3492547  
   283   27.4  3.1  1.0  chr8              49861340 49861435  (4443236) C TDR19C            DNA/hAT-Charlie       (253)    143      46 3492548  
   215   29.0 11.0  0.8  chr8              49861341 49861458  (4443213) + hATN4B_DR         DNA/hAT-Charlie          56    185    (13) 3492549 *
  1147   12.4  1.1  0.0  chr8              49861455 49861632  (4443039) + TDR19C            DNA/hAT-Charlie          32    211   (185) 3492550  
   382   26.2  1.6  0.8  chr8              49861527 49861649  (4443022) C TDR19             DNA/hAT-Charlie       (113)    292     169 3492551 *
   237   21.1  4.2  0.0  chr8              49861644 49861714  (4442957) + Helitron-N5B_DR   RC/Helitron            1150   1223   (424) 3492552 *
  1058   14.1 44.4  1.1  chr8              49862081 49862467  (4442204) C Gypsy98-LTR_Dr    LTR/Gypsy              (35)   1749    1197 3492553  
   789   10.9  0.0  0.9  chr8              49862466 49862576  (4442095) C Gypsy98-LTR_Dr    LTR/Gypsy            (1393)    391     282 3492553 *
  1126    9.1  0.0  0.0  chr8              49862576 49862729  (4441942) C Gypsy98-LTR_Dr    LTR/Gypsy            (1630)    154       1 3492553  
   264   20.3  1.7  0.0  chr8              49862746 49862804  (4441867) C Harbinger-N31B_DR DNA/PIF-Harbinger      (48)    633     574 3492554  
  1255   13.2  6.2  4.9  chr8              49862822 49863061  (4441610) C Harbinger-N31B_DR DNA/PIF-Harbinger     (288)    393     151 3492554  
   205   21.8  0.0  2.2  chr8              49863215 49863261  (4441410) + Harbinger-N25_DR  DNA/PIF-Harbinger         1     46   (530) 3492555  
   965   18.6 25.1  0.0  chr8              49863636 49863898  (4440773) C DNA-N21_DR        DNA/hAT-Charlie?        (2)    332       4 3492556  
   313   26.5 11.4  5.2  chr8              49865052 49865270  (4439401) C hAT-N109_DR       DNA/hAT-Ac             (26)    627     396 3492557  
  1309   14.3  1.4  0.0  chr8              49865314 49865522  (4439149) C HATN8_DR          DNA/Zisupton           (43)    212       1 3492558  
   374    7.8  0.0  0.0  chr8              49865523 49865573  (4439098) + Harbinger-N31B_DR DNA/PIF-Harbinger       281    331   (350) 3492559  
   517   12.2  1.2  0.0  chr8              49865585 49865666  (4439005) C HATN8_DR          DNA/Zisupton          (172)     83       1 3492560  
   342   15.1  0.0  0.0  chr8              49865667 49865719  (4438952) + Harbinger-N31B_DR DNA/PIF-Harbinger       281    333   (348) 3492561  
   257   21.8 19.2  0.0  chr8              49865719 49865796  (4438875) C HATN8_DR          DNA/Zisupton          (162)     93       1 3492562 *
   396    9.4  0.0  0.0  chr8              49865797 49865849  (4438822) + Harbinger-N31B_DR DNA/PIF-Harbinger       281    333   (348) 3492563  
   433   17.1  1.2  0.0  chr8              49865858 49865939  (4438732) C HATN8_DR          DNA/Zisupton          (171)     84       2 3492564  
   277   18.5  0.0  0.0  chr8              49865940 49865993  (4438678) + Harbinger-N31B_DR DNA/PIF-Harbinger       280    333   (348) 3492565  
   553   11.4  1.1  0.0  chr8              49865997 49866084  (4438587) C HATN8_DR          DNA/Zisupton          (166)     89       1 3492566  
   316   16.7  0.0  0.0  chr8              49866085 49866138  (4438533) + Harbinger-N31B_DR DNA/PIF-Harbinger       281    334   (347) 3492567  
   220   22.2  3.7  0.0  chr8              49866092 49866145  (4438526) C DNA-8-9_DR        DNA/hAT-Ac           (2849)    870     815 3492568 *
   588    9.1  1.1  0.0  chr8              49866141 49866228  (4438443) C HATN8_DR          DNA/Zisupton          (166)     89       1 3492569  
   396    9.4  0.0  0.0  chr8              49866229 49866281  (4438390) + Harbinger-N31B_DR DNA/PIF-Harbinger       281    333   (348) 3492570  
   463   15.4  1.1  4.3  chr8              49866291 49866385  (4438286) C HATN8_DR          DNA/Zisupton          (163)     92       1 3492571  
   379   20.4  2.8  5.7  chr8              49866386 49866399  (4438272) + hAT-N168B_DR      DNA/hAT-Charlie         398    503   (152) 3492572  
   374    6.5  0.0  0.0  chr8              49866392 49866437  (4438234) + Harbinger-N31B_DR DNA/PIF-Harbinger       332    377   (304) 3492573 *
   227    5.8 38.5  0.0  chr8              49866459 49866510  (4438161) + Harbinger-N31B_DR DNA/PIF-Harbinger       610    681     (0) 3492574  
   623   18.4  3.2  0.8  chr8              49867765 49867778  (4436893) + DNA8-25_DR        DNA                    2018   2146  (1821) 3492575  
   640   15.3  1.8  0.9  chr8              49867779 49867885  (4436786) + HE1_DR1           SINE/tRNA-V-RTE         245    352    (50) 3492576  
  1991    6.7 14.8  0.0  chr8              49867886 49868169  (4436502) C Harbinger-2_DR    DNA/PIF-Harbinger       (0)   4327    4002 3492577 *
  2588    6.1  4.0  8.4  chr8              49868168 49868563  (4436108) C Harbinger-2_DR    DNA/PIF-Harbinger    (3947)    380       1 3492578  
   781   16.6  9.4  1.1  chr8              49868858 49869028  (4435643) C Kolobok-N1_DR     DNA/Kolobok-T2?        (34)    765     581 3492579  
  2136   19.4 17.4  0.4  chr8              49869050 49869632  (4435039) + DNA-1-3_DR        DNA/PIF-Harbinger         1    746    (91) 3492580  
   337   32.8  1.9  5.9  chr8              49869961 49870119  (4434552) + DNA-1-3_DR        DNA/PIF-Harbinger       637    789    (48) 3492581  
   227    6.7  0.0  0.0  chr8              49870125 49870154  (4434517) C Kolobok-N1_DR     DNA/Kolobok-T2?       (248)    551     522 3492579  
  1709   14.3  4.5  3.3  chr8              49870159 49870490  (4434181) + Kolobok-N1_DR     DNA/Kolobok-T2?         449    784    (15) 3492582  
  1029   10.2  1.1  0.6  chr8              49871274 49871450  (4433221) C Mariner-N38_DR    DNA/TcMar-Tc1          (44)    503     326 3492583  
   582   15.1  0.6  4.7  chr8              49871338 49871516  (4433155) C CryptonV-N4_DR    DNA/Crypton-V        (8601)   4892    4767 3492584 *
   385   10.0  0.0  1.4  chr8              49871446 49871516  (4433155) C hAT-N145_DR       DNA/hAT-Ac            (736)    855     786 3492585 *
   349   14.8  0.0  0.0  chr8              49871463 49871523  (4433148) C Merlin-1_DR       DNA/Merlin           (8127)   2400    2340 3492586 *
  2112   15.1  9.5  5.4  chr8              49871591 49871699  (4432972) C EnSpm-N11_DR      DNA/CMC-EnSpm        (1546)   3807    3356 3492587  
  2806    5.1  0.0  2.8  chr8              49871700 49872063  (4432608) + HE2_DR            SINE/tRNA-V-RTE          10    363     (0) 3492588  
  1281   16.6 20.3  3.7  chr8              49871703 49872065  (4432606) + DNA8-23_DR        DNA                    4472   4995  (1744) 3492589 *
   606   18.6  5.5  0.7  chr8              49872066 49872120  (4432551) + Merlin-1_DR       DNA/Merlin             3986   4047  (6480) 3492590  
   255   15.2  7.9  5.1  chr8              49872121 49872272  (4432399) C TDR9              DNA                     (0)    208      53 3492591 *
   356    5.6  0.0  0.0  chr8              49872178 49872285  (4432386) + (TTTAA)n          Simple_repeat             5    112     (0) 3492592 *
  1281   16.6 20.3  3.7  chr8              49872212 49872236  (4432435) + DNA8-23_DR        DNA                    4996   5034  (1705) 3492589  
  1162   18.3  5.4  0.0  chr8              49872332 49872572  (4432099) C ANGEL             DNA/Kolobok             (0)    309      56 3492593  
   603   27.6  1.3  4.4  chr8              49872368 49872602  (4432069) C EnSpm-17_DR       DNA/CMC-EnSpm        (5824)   3452    3225 3492594 *
   569   20.1  7.1  0.7  chr8              49872613 49872752  (4431919) C DNA-8-12_DR       DNA/Merlin            (412)    319     171 3492595  
  3040    3.0  0.0  0.0  chr8              49872759 49873127  (4431544) C Merlin-N1_DR      DNA/Merlin              (0)    369       1 3492596  
   647    9.5  0.0  3.2  chr8              49873146 49873243  (4431428) C TE-X-3_DR         DNA/PIF-ISL2EU        (928)     95       1 3492597  
  2076    6.3  0.0  0.0  chr8              49873278 49873532  (4431139) + HATN8_DR          DNA/Zisupton              1    255     (0) 3492598  
   271   21.1  0.0 18.4  chr8              49873430 49873545  (4431126) + hAT-N168B_DR      DNA/hAT-Charlie         398    495   (160) 3492599 *
   242   18.6  0.0  0.0  chr8              49873684 49873726  (4430945) + DNAX-19_DR        DNA                     223    265   (174) 3492600  
   553   16.4  4.9  0.8  chr8              49873737 49873859  (4430812) C DNAX-19_DR        DNA                   (165)    274     147 3492601  
   257   21.1  0.0  6.1  chr8              49873818 49873840  (4430831) C LOOPERN2_DR       DNA/Kolobok-T2        (989)    386     319 3492602 *
   297    9.6  1.2  2.4  chr8              49873841 49873925  (4430746) + EnSpm-N10_DR      DNA/CMC-EnSpm          7156   7239  (2069) 3492603 *
   566   11.4  0.6  2.5  chr8              49873861 49874022  (4430649) + Zisupton-7_DR     DNA/Zisupton          11391  11549  (5533) 3492604  
   257   21.1  0.0  6.1  chr8              49873926 49873938  (4430733) C LOOPERN2_DR       DNA/Kolobok-T2        (989)    318     273 3492602 *
   268   14.8 28.9  2.5  chr8              49873972 49874068  (4430603) + DNAX-19_DR        DNA                     318    439     (0) 3492605  
   200   16.2  0.0  0.0  chr8              49874521 49874557  (4430114) C Dada-U1A_DR       DNA/Dada             (7784)   3195    3159 3492606  
  1838    8.2  8.1  1.3  chr8              49874611 49874894  (4429777) C L2-5_DRe          LINE/L2                 (1)   2226    1924 3492607  
   227   22.7 20.6  0.0  chr8              49874813 49874909  (4429762) C DNA2-13_DR        DNA                  (1564)   4334    4218 3492608 *
  1450   10.1 15.4  0.0  chr8              49875091 49875357  (4429314) + DNA-8-3_DR        DNA/P                     1    308   (855) 3492609  
   225   17.4 14.3  1.3  chr8              49875342 49875411  (4429260) C CryptonV-N5_DR    DNA/Crypton-V        (7423)  17114   17036 3492610 *
  1577   19.8  9.0  6.0  chr8              49875355 49875371  (4429300) C MuDR-2_DR         DNA/MULE-MuDR        (7586)  16347   16194 3492611  
  2694    8.0 15.3  0.9  chr8              49875372 49875848  (4428823) C Mariner-N38_DR    DNA/TcMar-Tc1           (2)    545       1 3492612  
   228   22.0  2.0  0.0  chr8              49875849 49875894  (4428777) + Dada-tL_DR        DNA/Dada               9073   9119  (1288) 3492613  
   200   30.8  3.0  1.5  chr8              49875847 49875912  (4428759) C Zisupton-1_DR     DNA/Zisupton          (521)   9108    9042 3492614 *
  1577   19.8  9.0  6.0  chr8              49875849 49875887  (4428784) C MuDR-2_DR         DNA/MULE-MuDR        (7586)  16193   15800 3492611  
   247   17.1  0.0  4.3  chr8              49875961 49876009  (4428662) C tRNA-Pro-CCG      tRNA                    (0)     75      29 3492615 *
   329   15.3  7.8 11.0  chr8              49875998 49876100  (4428571) + Mariner-10_DR     DNA/TcMar-Tc1            56    155  (1442) 3492616  
   279   13.9  1.7  9.0  chr8              49876046 49876082  (4428589) + hAT-N145_DR       DNA/hAT-Ac             1267   1377   (214) 3492617 *
   294    9.8  0.0  2.4  chr8              49876074 49876157  (4428514) + Mariner-N29_DR    DNA/TcMar-ISRm11        603    684  (1081) 3492618 *
   307    7.3  1.2  0.0  chr8              49876083 49876164  (4428507) + Harbinger-N17_DR  DNA/PIF-Harbinger       290    372  (1273) 3492619  
   212   12.5  0.0  3.4  chr8              49876084 49876097  (4428574) C Gypsy-226_DR-LTR  LTR/Gypsy             (209)    807     758 3492620 *
   436    7.2  0.0  0.0  chr8              49876098 49876166  (4428505) C EnSpm-N13_DR      DNA/CMC-EnSpm        (3109)  19040   18972 3492621  
   253    4.5  1.5  0.0  chr8              49876108 49876173  (4428498) C DNA6-6_DR         DNA                  (3860)   7421    7355 3492622 *
   221   25.6  0.0  0.0  chr8              49876124 49876209  (4428462) C L1-132_DR         LINE/L1               (539)   4047    3962 3492623 *
   491    9.9  0.0  2.5  chr8              49876161 49876243  (4428428) C hAT-N177_DR       DNA/hAT-Tip100        (372)    598     518 3492624  
   213   12.1  0.0  3.3  chr8              49876174 49876195  (4428476) C CryptonV-3_DR     DNA/Crypton-V       (15188)   8249    8175 3492625 *
   557   23.6  0.0  2.1  chr8              49876245 49876391  (4428280) C hAT-N177_DR       DNA/hAT-Tip100        (555)    415     272 3492624  
   201   17.3  0.0 13.2  chr8              49876925 49876939  (4427732) + DNA6-4_DR         DNA                    2110   2161  (1377) 3492626  
   222    4.8  0.0  4.8  chr8              49876940 49876983  (4427688) + hAT-N185_DR       DNA/hAT?                384    425   (535) 3492627  
  2214    4.0  3.3  0.6  chr8              49877337 49877640  (4427031) C hAT-N100B_DR      DNA/hAT-Ac              (0)   1252     941 3492628  
  2323    8.8 11.5  0.2  chr8              49877647 49878012  (4426659) + TDR13B            DNA                       1    407   (356) 3492629  
   383    4.5  0.0  0.0  chr8              49878017 49878060  (4426611) C Harbinger-8N1_DR  DNA/PIF-Harbinger     (511)     44       1 3492630  
   318   12.7  1.8  1.8  chr8              49878061 49878072  (4426599) + EnSpm-N10_DR      DNA/CMC-EnSpm          4567   4622  (4686) 3492631 *
   948    4.2  0.0  0.0  chr8              49878063 49878180  (4426491) C hAT-N100B_DR      DNA/hAT-Ac           (1067)    185      68 3492632  
  5269    3.0  0.2  0.6  chr8              49878181 49878821  (4425850) + EnSpm-N23_DR      DNA/CMC-EnSpm             1    638     (0) 3492633  
   201   19.6  0.0  6.5  chr8              49878794 49878842  (4425829) C DNA-2-34_DR       DNA/TcMar-ISRm11      (544)    678     633 3492634 *
   405    7.0  1.8  0.0  chr8              49878821 49878876  (4425795) C hAT-N100B_DR      DNA/hAT-Ac           (1182)     70      14 3492632  
  3628    1.1  0.9  1.1  chr8              49878877 49879316  (4425355) + hAT-N73_DR        DNA/hAT-Tip100            1    439     (0) 3492635  
  2926    3.6  1.4  0.0  chr8              49880204 49880567  (4424104) + Merlin-N1_DR      DNA/Merlin                1    369     (0) 3492636  
  3877    7.0 11.7  0.7  chr8              49880601 49881215  (4423456) C hAT-32N1B_DR      DNA/hAT-Charlie         (1)    682       1 3492637  
   267   13.0  1.8  5.5  chr8              49881536 49881592  (4423079) + hAT5-N2_DR        DNA/hAT-hAT5           1119   1173  (1412) 3492638 *
  3554    8.5  1.7  0.6  chr8              49881549 49882082  (4422589) C Helitron-N3B_DR   RC/Helitron           (927)   5677    5138 3492639  
   225   26.3  0.8 11.9  chr8              49881593 49881650  (4423021) C Dada-U1A_DR       DNA/Dada             (7077)   3893    3794 3492640 *
   272    8.1 19.5  3.4  chr8              49882016 49882092  (4422579) + EnSpm-N13_DR      DNA/CMC-EnSpm         19532  19620  (2529) 3492641  
   272   20.9 12.1  3.7  chr8              49882687 49882810  (4421861) + Dada-U1A_DR       DNA/Dada               5649   5782  (5197) 3492642  
   815    7.0  7.0  0.0  chr8              49882811 49882924  (4421747) C Tc1-4_DR          DNA/TcMar-Tc1         (390)   1182    1061 3492643  
   285   11.9  1.6  5.0  chr8              49882938 49882999  (4421672) C hAT-N137_DR       DNA/hAT-Ac           (2851)    720     661 3492644 *
   444   19.2 16.0  0.0  chr8              49882945 49883069  (4421602) + ANGEL             DNA/Kolobok             165    309     (0) 3492645  
   981   22.4  0.4  2.6  chr8              49883143 49883159  (4421512) C hAT-N22B_DR       DNA/hAT-Ac            (367)   1012     908 3492646  
  1393    8.2  0.5  3.1  chr8              49883160 49883359  (4421312) C hAT-N4C_DR        DNA/hAT-Charlie         (0)    195       1 3492647  
   981   22.4  0.4  2.6  chr8              49883360 49883376  (4421295) C hAT-N22B_DR       DNA/hAT-Ac            (367)    907     784 3492646  
  1382    5.8  5.2  4.7  chr8              49883590 49883905  (4420766) + DNA8-22_DR        DNA                       1    208   (577) 3492648  
   215   21.6  1.5  3.0  chr8              49884009 49884075  (4420596) C Kolobok-N10_DR    DNA/Kolobok           (513)    130      65 3492649  
   208   10.7  0.0 22.4  chr8              49884283 49884342  (4420329) + DNA2-16_DR        DNA                   10041  10089  (7962) 3492650 *
  1004   18.1  2.2  0.9  chr8              49884291 49884518  (4420153) C ANGEL             DNA/Kolobok             (1)    308      78 3492651  
   243   16.4  3.6  0.0  chr8              49884475 49884529  (4420142) + EnSpm-8_DR        DNA/CMC-EnSpm          7843   7899  (1542) 3492652 *
   738   20.1  8.0  3.4  chr8              49884644 49884869  (4419802) C ANGEL             DNA/Kolobok            (73)    236       1 3492653  
   420   27.4 12.5  2.9  chr8              49884870 49884917  (4419754) C EnSpm-17_DR       DNA/CMC-EnSpm        (6070)   3206    3056 3492654  
  1069   18.9  8.3  1.0  chr8              49884918 49885205  (4419466) C ANGEL             DNA/Kolobok             (0)    309       1 3492655  
   420   27.4 12.5  2.9  chr8              49885206 49885256  (4419415) C EnSpm-17_DR       DNA/CMC-EnSpm        (5858)   3055    2982 3492654  
   486   12.2  3.7  0.0  chr8              49885257 49885338  (4419333) + ANGEL             DNA/Kolobok               1     85   (224) 3492656  
   234   17.8  0.0  2.2  chr8              49885396 49885441  (4419230) C Helitron-2_DR     RC/Helitron         (19442)   7970    7926 3492657 *
   248   17.8  0.0  0.0  chr8              49885410 49885454  (4419217) C EnSpm-17_DR       DNA/CMC-EnSpm        (6539)   2737    2693 3492654 *
   267    3.0  0.0  0.0  chr8              49885440 49885506  (4419165) + DNA-1-7_DR        DNA/PIF-Harbinger       678    744   (694) 3492658  
   229    9.8  1.6  0.0  chr8              49885462 49885522  (4419149) + ERV1-N7-I_DR      LTR/ERV1               5351   5412  (3156) 3492659 *
   242    2.6  0.0  2.6  chr8              49885941 49885980  (4418691) + BEL-50_DRe-LTR    LTR/Pao                 384    422   (143) 3492660  
   234    7.0  6.8  2.2  chr8              49885949 49885992  (4418679) C EnSpm-7_DR        DNA/CMC-EnSpm        (3908)   7126    7081 3492661 *
   215   15.8  2.8 22.5  chr8              49886001 49886049  (4418622) C MuDR-2N1_DR       DNA/MULE-MuDR         (149)  12073   11988 3492662  
   405   23.7  4.4  1.1  chr8              49886288 49886312  (4418359) + EnSpm-N48_DR      DNA/CMC-EnSpm          1787   1852  (1726) 3492663  
   307   19.0  0.6  6.0  chr8              49886313 49886325  (4418346) C Helitron-2_DR     RC/Helitron         (15508)  11904   11847 3492664  
   421    8.7  0.0  9.5  chr8              49886326 49886452  (4418219) + Dada-U6_DR        DNA/Dada               7085   7200  (1763) 3492665 *
   470   24.9  0.0  4.8  chr8              49886375 49886505  (4418166) C Zisupton-6_DR     DNA/Zisupton        (13470)   8646    8522 3492666  
   280   36.5  0.0  0.0  chr8              49886383 49886560  (4418111) + (CATG)n           Simple_repeat             2    179     (0) 3492667 *
   307   19.0  0.6  6.0  chr8              49886453 49886469  (4418202) C Helitron-2_DR     RC/Helitron         (15508)  11846   11756 3492664 *
  1611   32.0  2.0  4.8  chr8              49886455 49887095  (4417576) C hAT-N22_DR        DNA/hAT-Ac            (462)   1276     678 3492668  
   405   23.7  4.4  1.1  chr8              49886561 49886595  (4418076) + EnSpm-N48_DR      DNA/CMC-EnSpm          1853   1953  (1625) 3492663 *
   645   21.8  0.0  2.3  chr8              49887096 49887693  (4416978) + (TGAA)n           Simple_repeat             1    584     (0) 3492669 *
  1488   26.8  3.6  5.5  chr8              49887539 49888396  (4416275) C DNA-N26B_DR       DNA                    (23)   1131     289 3492670  
  1611   32.0  2.0  4.8  chr8              49888397 49888882  (4415789) C hAT-N22_DR        DNA/hAT-Ac            (462)    677     223 3492668  
   220   18.1  4.2  1.6  chr8              49889613 49889730  (4414941) C Polinton-1_DR     DNA/Maverick          (736)  17749   17629 3492671 *
   244   20.0  1.5  4.5  chr8              49889626 49889761  (4414910) C ERV1-N3-I_DR      LTR/ERV1              (881)   3710    3579 3492672  
   240   19.5  1.7 11.0  chr8              49889787 49889965  (4414706) C ERV1-N3-I_DR      LTR/ERV1              (825)   3766    3603 3492673  
   238   20.2  1.5 18.5  chr8              49889830 49890084  (4414587) + Zisupton-7_DR     DNA/Zisupton          11375  11535  (5547) 3492674 *
   275   18.5  3.3  0.8  chr8              49890163 49890282  (4414389) C Polinton-1_DR     DNA/Maverick          (758)  17727   17605 3492675  
   241   19.6  0.9 13.8  chr8              49890164 49890376  (4414295) C DNA-N43_DR        DNA/TcMar-Fot1        (336)    718     530 3492676 *
   220   16.4  1.0  0.5  chr8              49890684 49890747  (4413924) C EnSpm-N14_DR      DNA/CMC-EnSpm         (970)   3610    3567 3492677  
  3534    2.7  0.0  0.0  chr8              49891062 49891466  (4413205) + DNA-2-2_DR        DNA                       1    405     (2) 3492678  
   729   16.2  8.2  2.3  chr8              49891565 49891772  (4412899) + DNA-2-30B_DR      DNA                     177    396    (17) 3492679  
   235   27.4  0.0  0.0  chr8              49892255 49892316  (4412355) + CryptonV-N5_DR    DNA/Crypton-V         12540  12601 (11936) 3492680 *
   406    6.0  0.0  0.0  chr8              49892270 49892319  (4412352) C TDR19C            DNA/hAT-Charlie       (196)    200     151 3492681  
  3310    5.9  0.0  0.0  chr8              49892320 49892726  (4411945) + DNA-2-2_DR        DNA                       1    407     (0) 3492682  
   695   20.9  5.7  0.6  chr8              49892717 49892728  (4411943) + hAT-N22B_DR       DNA/hAT-Ac              837    920   (459) 3492683 *
   991    7.2  6.5  0.0  chr8              49892729 49892866  (4411805) C TDR19C            DNA/hAT-Charlie       (248)    148       2 3492681  
   236   17.4 20.3  0.0  chr8              49892875 49892943  (4411728) C DNA-N15_DR        DNA                     (1)    404     322 3492684 *
   475   25.1  5.8  2.0  chr8              49892876 49892898  (4411773) + DNA-6-N5B_DR      DNA                    1816   1964  (1559) 3492685  
  2165   10.8  8.7  5.4  chr8              49892984 49893396  (4411275) C Kolobok-N5_DR     DNA/Kolobok-T2?        (58)    427       2 3492686  
   307    8.2  6.1  0.0  chr8              49893641 49893652  (4411019) + EnSpm-N13_DR      DNA/CMC-EnSpm          7619   7633 (14516) 3492687  
   890    9.2 13.2  0.0  chr8              49893653 49893804  (4410867) + Mariner-N38_DR    DNA/TcMar-Tc1             1    172   (375) 3492688  
   286   17.9  0.0  6.8  chr8              49893690 49893709  (4410962) C MuDR-2_DR         DNA/MULE-MuDR        (5795)  18118   18066 3492689 *
  1001   17.0  2.1  0.5  chr8              49893800 49893988  (4410683) + Kolobok-N1_DR     DNA/Kolobok-T2?         572    763    (36) 3492690  
  9304    8.1  7.6  0.0  chr8              49893994 49895300  (4409371) + EXPANDER1_DR      LINE/RTE-BovB          1960   3365     (0) 3492691  
   201    4.8  7.1  0.0  chr8              49895269 49895310  (4409361) + CryptonV-N4_DR    DNA/Crypton-V          9210   9254  (4239) 3492692 *
   205   20.3  0.0  0.0  chr8              49895282 49895345  (4409326) C Mariner-6_DR      DNA/TcMar-Tc1        (1451)    178     115 3492693 *
   332    6.0  0.0  0.0  chr8              49895301 49895350  (4409321) + Mariner-N38_DR    DNA/TcMar-Tc1           391    440   (107) 3492694  
   265    8.3  9.6  1.3  chr8              49895360 49895373  (4409298) + DNAX-25B_DR       DNA/Zisupton           1579   1657  (1881) 3492695  
   232   27.0  6.3  3.9  chr8              49895768 49895894  (4408777) + hAT-N154_DR       DNA/hAT-Tip100          160    289  (1106) 3492696 *
   359   23.3  1.9  3.8  chr8              49895799 49895905  (4408766) + TDR19             DNA/hAT-Charlie          53    157   (248) 3492697  
   345   15.7  1.4  1.4  chr8              49895913 49895983  (4408688) + DNAX-17B_DR       DNA/Zator?               16     86   (288) 3492698  
  4777    9.5  2.1  0.0  chr8              49896027 49896691  (4407980) + TDR8D             DNA                       1    679     (0) 3492699  
   994   17.0  5.1  0.5  chr8              49896702 49896896  (4407775) + DNAX-17B_DR       DNA/Zator?              171    374     (0) 3492700  
  2578   16.2  2.8  1.5  chr8              49896899 49897369  (4407302) + DNA-1-3B_DR       DNA/PIF-Harbinger         1    477   (286) 3492701  
   675   20.2  0.0  0.0  chr8              49897371 49897484  (4407187) + DNA-1-3_DR        DNA/PIF-Harbinger       724    837     (0) 3492702  
  1811   20.4  9.6  8.9  chr8              49897487 49898079  (4406592) C Harbinger-N19_DR  DNA/PIF-Harbinger       (0)    623      27 3492703  
   291   14.9  0.0  9.8  chr8              49898460 49898526  (4406145) C DNA-2-4_DR        DNA                    (50)   1349    1289 3492704  
   701   18.9  3.5 11.5  chr8              49898539 49898735  (4405936) C DNA-2-4_DR        DNA                   (198)   1201    1019 3492704  
   468   22.7  4.3  6.7  chr8              49898658 49898841  (4405830) C Kolobok-N12_DR    DNA/Kolobok-T2        (220)    628     449 3492705 *
   960   17.7 33.6  0.5  chr8              49898758 49899046  (4405625) C DNA-2-4_DR        DNA                  (1015)    384       1 3492706  
   295   20.3  0.0  0.0  chr8              49899243 49899301  (4405370) C DNA-N19_DR        DNA                   (601)     62       4 3492707  
   277   28.1  4.5  1.2  chr8              49899699 49899853  (4404818) C Rex1-20_DRe       LINE/Rex-Babar        (104)   3183    3024 3492708  
   254   19.1  5.3 10.2  chr8              49899790 49899849  (4404822) + DNA-X-3_DR        DNA                     348    453  (1021) 3492709 *
   360   16.4  0.0  0.0  chr8              49899850 49899916  (4404755) + DNA8-10_DR        DNA/hAT-Ac             2129   2195  (1823) 3492710 *
  1249    8.1 11.5  0.0  chr8              49899914 49900122  (4404549) C DNA-8-31_DR       DNA/hAT-Ac            (192)    233       1 3492711  
   305   17.4  1.3  5.3  chr8              49899917 49899928  (4404743) C TDR17B            DNA/Sola-1           (1079)    467     392 3492712 *
   254   19.1  5.3 10.2  chr8              49899929 49899941  (4404730) + DNA-X-3_DR        DNA                     454    479   (995) 3492709  
  1119   18.3  5.0  0.0  chr8              49900271 49900489  (4404182) + Kolobok-N15_DR    DNA/Kolobok             623    852    (60) 3492713  
  2467   11.6 10.2  0.6  chr8              49900523 49900981  (4403690) C LOOPERN4B_DR      DNA/Kolobok-T2          (0)    503       1 3492714  
   977   11.7  0.0  1.1  chr8              49901634 49902055  (4402616) + (TAGA)n           Simple_repeat             1    417     (0) 3492715  
   789   20.9 15.6  2.3  chr8              49901652 49901953  (4402718) + Polinton-4_DR     DNA/Maverick          11792  12670  (7617) 3492716 *
  1203    5.4  0.0  0.0  chr8              49901954 49902161  (4402510) + (TAGA)n           Simple_repeat             1    372   (172) 3492717  
  1203    5.4  0.0  0.0  chr8              49902404 49902497  (4402174) + (TAGA)n           Simple_repeat           373    544     (0) 3492717  
  3055    8.3  4.7  0.6  chr8              49902900 49903348  (4401323) + Kolobok-N6_DR     DNA/Kolobok-T2?           1    467     (0) 3492718  
   553   22.6  0.0  5.5  chr8              49903351 49903523  (4401148) + DNA-2-32_DR       DNA/CMC-EnSpm?         2442   2605  (6177) 3492719 *
  1033   14.0 10.1  0.9  chr8              49903376 49903393  (4401278) + Merlin-1_DR       DNA/Merlin             8665   8753  (1774) 3492720  
  1086    8.4  9.0  0.0  chr8              49903394 49903559  (4401112) C TDR17B            DNA/Sola-1            (775)    771     591 3492721  
  1033   14.0 10.1  0.9  chr8              49903560 49903579  (4401092) + Merlin-1_DR       DNA/Merlin             8754   8887  (1640) 3492720  
  5580    2.7  2.7  0.0  chr8              49903580 49904235  (4400436) + HarbingerN2_DR    DNA/PIF-Harbinger         1    674     (0) 3492722  
   978    8.4  9.4  3.0  chr8              49904215 49904238  (4400433) + SINE2-4_DR        SINE/tRNA-V-RTE         203    370     (0) 3492723 *
   982    5.2 11.2  0.0  chr8              49904239 49904372  (4400299) + DNA8-17_DR        DNA/hAT-Tip100         1520   1668   (145) 3492724  
   793    9.6  9.9  4.4  chr8              49904241 49904392  (4400279) C DNA8-28_DR        DNA/hAT              (3949)   3193    3034 3492725 *
   482   20.0  8.5  9.7  chr8              49904242 49904418  (4400253) + Helitron-2_DR     RC/Helitron           23687  23861  (3551) 3492726 *
 12669    5.3  1.0  1.7  chr8              49904571 49906192  (4398479) C TZF28B            DNA/TcMar-Tc1           (0)   1614       4 3492727  
   467   15.9  7.0  1.6  chr8              49908013 49908127  (4396544) + DNAX-18_DR        DNA/Merlin              281    401   (357) 3492728  
  1562    7.6  5.8  0.0  chr8              49908137 49908359  (4396312) + Kolobok-N5_DR     DNA/Kolobok-T2?          87    322   (163) 3492729  
   255   20.9  0.0  0.0  chr8              49908375 49908417  (4396254) + HARBINGERN2B_DR   DNA/PIF-Harbinger       664    706    (93) 3492730  
   430   15.7  0.0  2.9  chr8              49909002 49909073  (4395598) + hAT-N123_DR       DNA/hAT-Ac                3     72   (822) 3492731  
   396   19.6  0.0  5.4  chr8              49909082 49909178  (4395493) + LOOPERN3B_DR      DNA/Kolobok-T2          174    265   (784) 3492732  
   204   20.0  0.0  3.6  chr8              49909156 49909212  (4395459) + Merlin-2_DR       DNA/Merlin             6089   6143  (7778) 3492733 *
  1810   11.6  0.0  0.3  chr8              49909196 49909490  (4395181) + Mariner-N38_DR    DNA/TcMar-Tc1           252    545     (2) 3492734  
  1323   16.9  0.6  5.0  chr8              49909491 49909526  (4395145) + hAT-N202_DR       DNA/hAT-Tip100          220    536  (1349) 3492735  
  1175   12.0  0.2 11.6  chr8              49910336 49910371  (4394300) + (TCTA)n           Simple_repeat             1     97   (428) 3492736  
   289   19.7 16.7  0.4  chr8              49910536 49910549  (4394122) C HAT1_DR           DNA/hAT-Ac           (2632)    660     387 3492737  
   468   16.4  0.3  1.5  chr8              49910550 49910770  (4393901) C EnSpm-N48_DR      DNA/CMC-EnSpm        (1622)   1956    1784 3492738  
  1175   12.0  0.2 11.6  chr8              49910775 49910928  (4393743) + (TCTA)n           Simple_repeat            98    525     (0) 3492736  
   347   18.3  0.5  4.9  chr8              49910779 49910999  (4393672) + T-rich            Low_complexity            1    211     (0) 3492739 *
   811    3.1  0.0  0.0  chr8              49911426 49911521  (4393150) + Tc1-6_DR          DNA/TcMar-Tc1             1     96  (1107) 3492740  
   547    7.4  1.2  0.0  chr8              49911521 49911601  (4393070) + Tc1-6_DR          DNA/TcMar-Tc1           924   1005   (198) 3492741 *
   229   13.8  0.0  9.1  chr8              49911587 49911634  (4393037) C Tc1-6_DR          DNA/TcMar-Tc1        (1159)     44       1 3492742 *
   454   14.7  0.0 13.2  chr8              49912024 49912109  (4392562) C DNA-TA-5_DR       DNA/TcMar-Tigger      (406)    552     477 3492743  
   437   18.3  8.5  7.6  chr8              49912110 49912140  (4392531) + hAT-N31_DR        DNA/hAT-Ac             1098   1215   (247) 3492744  
   208   17.3 14.1  3.5  chr8              49913042 49913119  (4391552) C Gypsy122-LTR_DR   LTR/Gypsy             (693)    140      55 3492745 *
   222   19.4  1.4  2.9  chr8              49913053 49913121  (4391550) + EnSpm-N19_DR      DNA/CMC-EnSpm           536    603  (1869) 3492746 *
   261   13.7  0.0  2.0  chr8              49913085 49913136  (4391535) C BEL-50_DRe-LTR    LTR/Pao               (143)    422     372 3492747  
   206   20.3  7.6  2.9  chr8              49913090 49913155  (4391516) C HATN11B_DR        DNA/hAT               (228)    462     394 3492748 *
   207   20.2  7.3  3.5  chr8              49913340 49913421  (4391250) C Zisupton-6_DR     DNA/Zisupton        (13369)   8747    8663 3492749  
   206   24.3  9.3  1.2  chr8              49913378 49913452  (4391219) C IS3EU-4_DR        DNA/IS3EU             (885)  14144   14064 3492750 *
   236   30.8  0.0  7.2  chr8              49913468 49913586  (4391085) + DNA6-2_DR         DNA                     640    750  (1784) 3492751  
   213   24.1  2.6 12.5  chr8              49913656 49913769  (4390902) + SAT-12_DR         Satellite              1048   1151   (158) 3492752 *
   224   17.4  0.0  4.3  chr8              49913749 49913796  (4390875) + hAT-N21_DR        DNA/hAT-Charlie        1732   1777    (69) 3492753  
   280   37.5  0.2 11.3  chr8              49913860 49914283  (4390388) C DNA6-2_DR         DNA                  (1491)   1043     662 3492754  
   202   25.4 11.3  0.0  chr8              49914699 49914769  (4389902) + Mariner-N41_DR    DNA/TcMar-Fot1          412    490   (358) 3492755  
   259   21.9  6.8  1.3  chr8              49914930 49915003  (4389668) + Helitron-2_DR     RC/Helitron           13331  13408 (14004) 3492756  
   265   34.4  2.4  9.2  chr8              49915061 49915390  (4389281) C DNA6-2_DR         DNA                  (1619)    915     641 3492757  
   400   10.9 18.0  0.0  chr8              49915891 49916018  (4388653) C EnSpm-N4B_DR      DNA/CMC-EnSpm?         (69)    151       1 3492758  
   237   13.2  1.8  3.7  chr8              49916019 49916071  (4388600) + CryptonV-N6_DR    DNA/Crypton-V           284    335   (227) 3492759  
  1347   10.7  3.1  0.5  chr8              49916719 49916944  (4387727) C SINE2-4_DR        SINE/tRNA-V-RTE         (9)    393     153 3492760  
   235   18.9  0.0  0.0  chr8              49916938 49916974  (4387697) C DNA8-17_DR        DNA/hAT-Tip100        (472)   1341    1305 3492761 *
   233   11.3  3.2 16.1  chr8              49916939 49917001  (4387670) + DNA8-10_DR        DNA/hAT-Ac             2782   2837  (1181) 3492762 *
  1004    5.9 27.8  0.0  chr8              49917012 49917162  (4387509) + LTR-11_DR-LTR     LTR                       1    193     (0) 3492763  
   290    2.7  0.0  0.0  chr8              49917163 49917199  (4387472) + LTR-11_DR-I       LTR                       1     37     (6) 3492764  
  1522    5.7  0.0  0.0  chr8              49917205 49917397  (4387274) + LTR-11_DR-LTR     LTR                       1    193     (0) 3492765  
   279    2.6  0.0  0.0  chr8              49917398 49917435  (4387236) + LTR-11_DR-I       LTR                       1     38     (5) 3492766  
  1511    9.3  0.0  0.0  chr8              49917440 49917632  (4387039) + LTR-11_DR-LTR     LTR                       1    193     (0) 3492767  
   642   14.6  0.9  0.0  chr8              49917636 49917745  (4386926) + HATN6_DR          DNA/hAT-Ac              870    980    (31) 3492768  
   544   19.7  3.0  2.2  chr8              49918100 49918137  (4386534) + Dada-U1A_DR       DNA/Dada               5649   5782  (5195) 3492769  
   587   11.7  0.0  1.1  chr8              49918138 49918232  (4386439) + ANGEL             DNA/Kolobok              62    155   (154) 3492770  
   210   21.4  3.6  0.0  chr8              49918188 49918232  (4386439) C EnSpm-16_DR       DNA/CMC-EnSpm        (6721)   3063    3017 3492771 *
   772    8.0  2.7  0.0  chr8              49918233 49918342  (4386329) C DNA11TA1B_DR      DNA/CMC-EnSpm           (0)    203      91 3492772  
  4240    9.9  1.4  3.0  chr8              49918343 49919008  (4385663) C Harbinger-4N1C_DR DNA/PIF-Harbinger       (0)   1206     552 3492773  
  4252    6.1  0.5  1.2  chr8              49919025 49919588  (4385083) + TDR2              DNA/TcMar-Tc1           377    936     (1) 3492774  
   383   27.9  1.4 10.1  chr8              49919754 49919794  (4384877) C EnSpm-17_DR       DNA/CMC-EnSpm        (6118)   3158    3135 3492775  
  1173   16.7 14.4  0.3  chr8              49919795 49920065  (4384606) C ANGEL             DNA/Kolobok             (0)    309       1 3492776  
   402   20.4 19.4  1.2  chr8              49919943 49920081  (4384590) C hAT-N134_DR       DNA/hAT?              (175)    890     727 3492777 *
   278   21.4 11.9  0.0  chr8              49920378 49920461  (4384210) C TZF28B            DNA/TcMar-Tc1         (536)   1078     985 3492778  
  1766    2.2 10.4  0.0  chr8              49920487 49920708  (4383963) C Harbinger-4N1C_DR DNA/PIF-Harbinger       (0)   1206     962 3492779  
   358   15.4  7.4  0.6  chr8              49920709 49920871  (4383800) + (CATA)n           Simple_repeat             3    176     (0) 3492780 *
  1202   22.9  1.1  0.2  chr8              49920728 49921317  (4383354) C Zisupton-6_DR     DNA/Zisupton        (13168)   8948    8392 3492781 *
  1794   20.8  9.1  0.2  chr8              49920773 49921754  (4382917) + Zisupton-6_DR     DNA/Zisupton           8392   9461 (12655) 3492782  
   296   21.7  1.3  6.5  chr8              49920872 49920930  (4383741) C EnSpm-N48B_DR     DNA/CMC-EnSpm        (1540)   5414    5204 3492783 *
   470   14.6  2.5  0.6  chr8              49921618 49921776  (4382895) + hAT-13_DR         DNA/hAT-Tip100         2392   2553   (249) 3492784  
   373   15.8  1.9 12.2  chr8              49922593 49922607  (4382064) C hAT5-N2_DR        DNA/hAT-hAT5         (1674)    911     907 3492785  
  1056    7.8  0.0  1.3  chr8              49922608 49922763  (4381908) + Mariner-N38_DR    DNA/TcMar-Tc1             1    154   (393) 3492786  
   271   21.8  2.4  1.6  chr8              49922697 49922822  (4381849) C ENSPM-6_DR        DNA/CMC-EnSpm       (18676)  13940   13814 3492787 *
   340   16.6  2.8 11.4  chr8              49922701 49922727  (4381944) C EnSpm-N13_DR      DNA/CMC-EnSpm        (2521)  19602   19497 3492788  
   494   18.4  2.1  4.6  chr8              49923926 49923993  (4380678) + (TAGA)n           Simple_repeat             1    121    (64) 3492789  
   606    6.8  0.0  0.0  chr8              49923994 49924081  (4380590) + (CAGA)n           Simple_repeat             3     90     (0) 3492790  
   512   15.4  1.5  4.5  chr8              49923995 49924130  (4380541) + Ginger1-N1_DR     DNA/Ginger-1           2243   2374   (284) 3492791 *
   494   18.4  2.1  4.6  chr8              49924082 49924115  (4380556) + (TAGA)n           Simple_repeat           122    185     (0) 3492789 *
   248    9.3  0.0  5.1  chr8              49924475 49924509  (4380162) + (GA)n             Simple_repeat             1    132     (0) 3492792 *
   298    7.7  0.0  0.0  chr8              49924506 49924583  (4380088) C hAT-N159_DR       DNA/hAT-Ac            (183)   1639    1562 3492793  
   298    9.5  0.0  0.0  chr8              49924510 49924614  (4380057) + hAT-30N1_DR       DNA/hAT-Ac             1310   1414   (619) 3492794  
   298   25.0  4.8  3.8  chr8              49924847 49924950  (4379721) C IS3EU-1_DR        DNA/IS3EU            (1955)   6749    6645 3492795 *
   317   24.1  0.0  1.1  chr8              49924867 49924954  (4379717) + Kolobok-1_DR      DNA/Kolobok-T2         2846   2932  (3371) 3492796 *
   655   18.7  0.6  1.3  chr8              49924885 49924949  (4379722) + CryptonV-N4_DR    DNA/Crypton-V          4908   5063  (8430) 3492797  
   662    4.5  0.0  2.2  chr8              49924950 49925041  (4379630) C Mariner-N38_DR    DNA/TcMar-Tc1         (424)    123      34 3492798  
   653   20.4  0.0  4.2  chr8              49924953 49925126  (4379545) C Helitron-N3B_DR   RC/Helitron          (1361)   5243    5077 3492799 *
   701   16.8  5.6  3.5  chr8              49925127 49925611  (4379060) + Zisupton-6_DR     DNA/Zisupton           8391   9123   (506) 3492800  
   420   17.6 19.6  0.0  chr8              49925853 49926005  (4378666) C Nimb-7_DR         LINE/I                 (53)   2241    2059 3492801  
   270    8.2  0.0  8.1  chr8              49926090 49926169  (4378502) + DNA-6-N5B_DR      DNA                    2375   2448  (1075) 3492802 *
   394    4.9  2.4  0.0  chr8              49926106 49926187  (4378484) C Gypsy-31-LTR_DR   LTR/Gypsy             (784)    170      87 3492803  
   362   14.6  0.0  2.1  chr8              49926119 49926216  (4378455) C ERV1-N3-I_DR      LTR/ERV1              (919)   3672    3577 3492804 *
  1449    5.8  1.8  1.3  chr8              49926323 49926550  (4378121) C DNA-2-7_DR        DNA/CMC-EnSpm           (0)   1629    1401 3492805 *
  7539    5.3  3.1  0.6  chr8              49926549 49927513  (4377158) C Helitron-1N1_DR   RC/Helitron             (0)    989       1 3492806  
  1527    4.8  1.7  0.0  chr8              49927514 49927743  (4376928) C DNA-2-7_DR        DNA/CMC-EnSpm         (227)   1402    1169 3492805 *
  1762    7.8  0.0  1.5  chr8              49927739 49928013  (4376658) + DNA-6-N4_DR       DNA/IS3EU              3607   3877     (0) 3492807  
  2897    3.3  1.1  1.6  chr8              49928141 49928508  (4376163) + SINE2-3_DR        SINE/tRNA-V-RTE           1    366     (2) 3492808  
   287   11.0  2.4 14.5  chr8              49928437 49928521  (4376150) + CryptonV-1_DR     DNA/Crypton-V          2626   2701 (15172) 3492809 *
   328   14.3  0.0  6.3  chr8              49928785 49928851  (4375820) + ANGEL             DNA/Kolobok               1     63   (246) 3492810  
  3152   11.0  6.1  0.0  chr8              49928862 49929335  (4375336) + hAT-N23_DR        DNA/hAT-Ac                1    503  (1235) 3492811  
   547   13.0  2.9 11.7  chr8              49929312 49929335  (4375336) + hAT-N25_DR        DNA/hAT-Ac              110    122   (707) 3492812 *
  4529    2.8  3.0  0.0  chr8              49929336 49929874  (4374797) + Harbinger-8N1_DR  DNA/PIF-Harbinger         1    555     (0) 3492813  
   223   26.5  3.7  4.7  chr8              49929815 49929874  (4374797) C hAT-N25_DR        DNA/hAT-Ac            (638)    191      86 3492814 *
   382    6.4  0.0  0.0  chr8              49929875 49929921  (4374750) + hAT-N23_DR        DNA/hAT-Ac              501    547  (1191) 3492815  
  1919    4.9  3.7  0.0  chr8              49929922 49930167  (4374504) C HATN8_DR          DNA/Zisupton            (0)    255       1 3492816  
   261   11.6  0.0 13.6  chr8              49930129 49930178  (4374493) + Mariner-N21_DR    DNA/TcMar               334    377   (643) 3492817 *
  3105    9.6  6.1  0.0  chr8              49930167 49930625  (4374046) + hAT-N23_DR        DNA/hAT-Ac              540   1026   (712) 3492818  
   248   14.3  7.0  1.7  chr8              49930855 49930911  (4373760) C hAT-N64B_DR       DNA/hAT-Ac           (1690)   2109    2050 3492819 *
   299   18.5  0.0  9.9  chr8              49930879 49930956  (4373715) C Zisupton-1_DR     DNA/Zisupton         (9020)    609     539 3492820  
   262   18.3  3.3  0.0  chr8              49930940 49930999  (4373672) + Academ-N1_DRe     DNA/Academ-1           1053   1114  (2914) 3492821 *
   307   22.2  4.9  0.0  chr8              49930955 49931035  (4373636) + Kolobok-N7_DR     DNA/Kolobok-T2          661    745   (431) 3492822  
   276   12.3  0.0  4.1  chr8              49931024 49931074  (4373597) + CryptonV-N3_DR    DNA/Crypton-V           913    961 (19702) 3492823 *
   324   19.7  4.8  2.4  chr8              49931034 49931116  (4373555) + Kolobok-N7_DR     DNA/Kolobok-T2          661    745   (431) 3492824  
   217   16.3  8.2  0.0  chr8              49931109 49931157  (4373514) C hAT-N64B_DR       DNA/hAT-Ac           (1709)   2090    2038 3492819 *
   267   24.6  0.0  0.0  chr8              49931115 49931179  (4373492) C LOOPERN7_DR       DNA/Kolobok-T2        (981)    309     245 3492825  
   250   30.1  2.4  0.0  chr8              49931180 49931197  (4373474) + Kolobok-N7_DR     DNA/Kolobok-T2          661    745   (431) 3492826 *
   315   15.9  0.0  3.2  chr8              49931196 49931260  (4373411) C LOOPERN7_DR       DNA/Kolobok-T2        (981)    309     247 3492825  
   307   22.2  4.7  4.7  chr8              49931261 49931280  (4373391) + Kolobok-N7_DR     DNA/Kolobok-T2          661    745   (431) 3492827  
   264   10.9  0.0  4.3  chr8              49931269 49931316  (4373355) + CryptonV-N3_DR    DNA/Crypton-V           913    958 (19705) 3492828 *
   346   22.2  4.9  0.0  chr8              49931279 49931359  (4373312) + Kolobok-N7_DR     DNA/Kolobok-T2          661    745   (431) 3492829  
  8830    6.5  0.6  0.8  chr8              49931373 49933498  (4371173) + SAT-13_DR         Satellite                 1   2120     (0) 3492830  
   256   25.0  0.0  2.8  chr8              49933503 49933576  (4371095) C LOOPERN7_DR       DNA/Kolobok-T2        (981)    309     238 3492825  
   229   11.7  0.0  4.7  chr8              49933574 49933618  (4371053) + EnSpm-N3B_DR      DNA/CMC-EnSpm          1024   1066  (2668) 3492831 *
   230   25.9  3.5  2.3  chr8              49933577 49933589  (4371082) + Kolobok-N7_DR     DNA/Kolobok-T2          661    748   (428) 3492832 *
   266   19.1  2.9  1.4  chr8              49933585 49933653  (4371018) C LOOPERN7_DR       DNA/Kolobok-T2        (980)    310     241 3492825  
   229   19.1  0.0 19.7  chr8              49933588 49933672  (4370999) C Zisupton-1_DR     DNA/Zisupton         (9020)    609     539 3492833 *
   217   13.3  0.0  2.2  chr8              49933661 49933706  (4370965) + Academ-N1_DRe     DNA/Academ-1           1061   1105  (2923) 3492834 *
   246    7.7  0.0  0.0  chr8              49933668 49933706  (4370965) C hAT-N64B_DR       DNA/hAT-Ac           (1712)   2087    2049 3492819 *
   292   10.0  0.0  6.0  chr8              49933673 49933725  (4370946) C EnSpm-10_DR       DNA/CMC-EnSpm        (5192)   1113    1064 3492835 *
   675   28.2  0.5  6.2  chr8              49933702 49933724  (4370947) + DNA2-7_DR         DNA                    5349   5541  (4109) 3492836  
  1063   20.4  0.6  0.0  chr8              49933725 49933905  (4370766) C Harbinger-8N2_DR  DNA/PIF-Harbinger     (353)    195      14 3492837  
  1042   12.5  8.0  9.8  chr8              49933796 49934034  (4370637) C hAT-N25_DR        DNA/hAT-Ac            (594)    235       1 3492838 *
  1400   13.3  0.7  9.8  chr8              49934038 49934337  (4370334) C Crypton-N1_DR     DNA/Crypton-A          (22)    462     188 3492839  
   270   21.1  0.0  0.0  chr8              49934435 49934491  (4370180) C LOOPERN7_DR       DNA/Kolobok-T2        (995)    295     239 3492840  
   269   23.4  3.1  0.0  chr8              49934440 49934503  (4370168) + Kolobok-N7_DR     DNA/Kolobok-T2          680    745   (431) 3492841 *
   294   11.8  3.9  0.0  chr8              49934487 49934537  (4370134) + Academ-N1_DRe     DNA/Academ-1           1053   1105  (2923) 3492842 *
   719   14.5  6.5  5.9  chr8              49934504 49934672  (4369999) + CryptonV-N3_DR    DNA/Crypton-V           923   1092 (19571) 3492843  
   264   24.5  7.8 13.6  chr8              49934504 49934671  (4370000) C Zisupton-1_DR     DNA/Zisupton         (9037)    592     373 3492844 *
   698   20.8  1.5  5.2  chr8              49934673 49934692  (4369979) + EnSpm-N3B_DR      DNA/CMC-EnSpm          1077   1216  (2518) 3492845  
   202    3.6  7.1  0.0  chr8              49935558 49935585  (4369086) + (CGTAA)n          Simple_repeat             1     30     (0) 3492846  
   294   15.0  2.5  0.0  chr8              49935643 49935722  (4368949) + Tx1-27_DR         LINE/L1-Tx1            2254   2335   (198) 3492847  
   263   14.5  0.0 14.2  chr8              49935726 49935797  (4368874) C DNA-1-7_DR        DNA/PIF-Harbinger     (577)    861     732 3492848  
   289    4.9  0.0  9.6  chr8              49935798 49935911  (4368760) + DNA-6-N2_DR       DNA                    4203   4306   (750) 3492849 *
   365    6.7  0.8  3.3  chr8              49935821 49935943  (4368728) C DNA-6-N2_DR       DNA                   (749)   4307    4188 3492850 *
   563   16.2  0.0  8.1  chr8              49935890 49936077  (4368594) + Tx1-27_DR         LINE/L1-Tx1            2324   2497    (36) 3492847  
   263   14.5  0.0 14.2  chr8              49935912 49935942  (4368729) C DNA-1-7_DR        DNA/PIF-Harbinger     (577)    731     672 3492848 *
   279   12.6  9.8 14.3  chr8              49937122 49937223  (4367448) C ANGEL             DNA/hAT                 (0)    309     212 3492851 *
   403    5.8  3.7  5.6  chr8              49937213 49937321  (4367350) + Harbinger-1_DR    DNA/PIF-Harbinger      2471   2577  (1332) 3492852 *
   443   12.3  1.9  0.9  chr8              49937225 49937331  (4367340) + Merlin-1_DR       DNA/Merlin             2146   2253  (8274) 3492853  
   346   14.0  2.7  8.6  chr8              49937259 49937406  (4367265) C EnSpm-6N1_DR      DNA/CMC-EnSpm        (7703)   1533    1394 3492854 *
   512   13.0  3.9  1.9  chr8              49937319 49937417  (4367254) C ANGEL             DNA/hAT               (160)    149      49 3492851  
  6583    9.0  6.9  0.6  chr8              49937418 49938404  (4366267) + LOOPERN3B_DR      DNA/Kolobok-T2            1   1049     (0) 3492855  
   279   23.1  0.0  1.5  chr8              49938405 49938467  (4366204) + EnSpm-N13_DR      DNA/CMC-EnSpm         13763  13824  (8325) 3492856 *
   318   11.8  0.0  0.0  chr8              49938411 49938461  (4366210) C DNA2-16_DR        DNA                  (7957)  10094   10044 3492857  
   222   17.1  0.0  0.0  chr8              49938435 49938475  (4366196) + EnSpm-N39C_DR     DNA/CMC-EnSpm?         1938   1978  (1615) 3492858 *
   219   20.0  8.6  0.0  chr8              49938462 49938478  (4366193) C EnSpm-8_DR        DNA/CMC-EnSpm        (1706)   7733    7660 3492859 *
  1376   14.0 18.8  3.8  chr8              49938537 49938951  (4365720) + hAT-N126D_DR      DNA/hAT-Ac                2    476   (138) 3492860  
   281   20.8 18.5  0.9  chr8              49938945 49939036  (4365635) + DNA2-7_DR         DNA                    4383   4490  (5160) 3492861 *
  1766   13.4 18.4  7.8  chr8              49938973 49939118  (4365553) C DNA8-23_DR        DNA                  (4473)   2266    2071 3492862  
  2929    3.8  1.1  1.6  chr8              49939119 49939488  (4365183) + SINE2-3_DR        SINE/tRNA-V-RTE           1    368     (0) 3492863  
   280   16.4 11.1  2.9  chr8              49939471 49939533  (4365138) C Helitron-N4_DR    RC/Helitron           (609)    554     487 3492864 *
   402    8.9 13.2  1.3  chr8              49939483 49939550  (4365121) C hAT-N167B_DR      DNA/hAT-Charlie       (248)   1325    1250 3492865  
   368   10.8 20.0  0.0  chr8              49939493 49939556  (4365115) + DNA2-16_DR        DNA                    8173   8249  (9802) 3492866 *
  2331    5.1 32.7  4.6  chr8              49939557 49940038  (4364633) C hAT-N56_DR        DNA/hAT-Ac              (0)   1154     541 3492867  
  2536    5.3  0.0  0.0  chr8              49940039 49940356  (4364315) C DNA13TA1a_DR      DNA/TcMar-Tc1           (0)    318       1 3492868  
  3571    5.2  9.3  1.5  chr8              49940359 49940862  (4363809) C hAT-N56_DR        DNA/hAT-Ac            (611)    543       1 3492869  
   372   20.7  3.4  2.2  chr8              49940870 49940958  (4363713) + hAT-N126D_DR      DNA/hAT-Ac              485    574    (40) 3492870  
   727   15.9  1.3  1.3  chr8              49941250 49941272  (4363399) + Academ-N1_DRe     DNA/Academ-1            919    941  (3087) 3492871  
  1269   14.3  0.0  0.9  chr8              49941273 49941484  (4363187) C TDR12             DNA                     (1)    241      32 3492872  
  1224   13.9  0.3 12.5  chr8              49941509 49941793  (4362878) C Crypton-N1_DR     DNA/Crypton-A          (16)    468     215 3492873  
  4450    3.5 34.2  0.0  chr8              49941794 49942509  (4362162) C DNA-8-11_DR       DNA/hAT-Ac              (0)    961       1 3492874  
   315   21.0  1.0 12.9  chr8              49942417 49942520  (4362151) + Helitron-1_DR     RC/Helitron            9256   9348 (16952) 3492875 *
   233   19.2  5.8  0.0  chr8              49942493 49942544  (4362127) C Crypton-N1_DR     DNA/Crypton-A         (242)    242     188 3492873 *
   679   19.3 13.2  0.5  chr8              49942648 49942829  (4361842) + ANGEL             DNA/Kolobok              33    237    (72) 3492876  
   248   14.6  2.9  9.4  chr8              49942782 49942849  (4361822) C EnSpm-N6B_DR      DNA/CMC-EnSpm?       (2697)    553     490 3492877 *
   219   23.0 14.1  1.8  chr8              49942832 49943030  (4361641) C hAT-N122_DR       DNA/hAT-Ac             (71)    506     284 3492878 *
   244   15.9  0.0  0.0  chr8              49943026 49943069  (4361602) C EnSpm-17_DR       DNA/CMC-EnSpm        (6527)   2749    2706 3492879  
   201   22.2  0.0  0.0  chr8              49943030 49943074  (4361597) C Helitron-2_DR     RC/Helitron         (15251)  12161   12117 3492880 *
   206   14.0  7.4  7.4  chr8              49943043 49943096  (4361575) + EnSpm-7_DR        DNA/CMC-EnSpm          9395   9448  (1586) 3492881  
   214    4.0  0.0  0.0  chr8              49943285 49943309  (4361362) C TC1DR3            DNA/TcMar-Tc1           (5)   1220    1196 3492882 *
   288    3.0  0.0  0.0  chr8              49943288 49943320  (4361351) + TC1DR3            DNA/TcMar-Tc1             9     41  (1184) 3492883 *
  5259    7.6  1.4  0.1  chr8              49943304 49944016  (4360655) + TC1DR3            DNA/TcMar-Tc1           504   1225     (0) 3492884  
   231   17.5  0.0  0.0  chr8              49943982 49944021  (4360650) C DNA8-26_DR        DNA                  (2990)   1540    1501 3492885 *
  1841   11.8 20.2  2.6  chr8              49944746 49945171  (4359500) C Mariner-N38_DR    DNA/TcMar-Tc1           (3)    544      46 3492886  
   849   12.4  8.7  1.6  chr8              49945168 49945192  (4359479) + EnSpm-N13_DR      DNA/CMC-EnSpm         10444  10480 (11669) 3492887 *
  5588   10.2 19.5  1.6  chr8              49945193 49946229  (4358442) C HATN2_DR          DNA/hAT                 (0)   1219       1 3492888  
   200   15.0  2.5  0.0  chr8              49946207 49946246  (4358425) + Helitron-N3B_DR   RC/Helitron            5056   5096  (1508) 3492889 *
   267   10.0  0.0  0.0  chr8              49946244 49946283  (4358388) C hAT-N21B_DR       DNA/hAT-Ac            (551)    750     711 3492890  
   237   11.7  0.0  4.7  chr8              49946247 49946291  (4358380) C hAT-N21_DR        DNA/hAT-Charlie      (1087)    759     717 3492891 *
   237   21.3  0.0  0.0  chr8              49946251 49946297  (4358374) C Zisupton-6_DR     DNA/Zisupton        (13144)   8972    8926 3492892  
   234   18.6  3.3  1.6  chr8              49946284 49946303  (4358368) C MuDR-2_DR         DNA/MULE-MuDR        (8059)  15874   15814 3492893 *
   304    8.5  2.1  0.0  chr8              49946435 49946481  (4358190) C hAT-N50B_DR       DNA/hAT-Ac              (5)    743     696 3492894  
  4471   11.2  5.8  1.5  chr8              49946532 49947295  (4357376) C LOOPERN6B_DR      DNA/Kolobok-T2?         (0)    796       1 3492895  
  1254   14.1  0.5  0.5  chr8              49947834 49948026  (4356645) + LTR-11_DR-LTR     LTR                       1    193     (0) 3492896  
  1297   12.8  0.0  0.5  chr8              49948072 49948259  (4356412) + LTR-11_DR-LTR     LTR                       1    187     (6) 3492897  
  1338   16.8 12.7  0.0  chr8              49948264 49948531  (4356140) C L2-11_DRe         LINE/L2               (819)   1158     857 3492898  
  1747   15.6 10.1  2.6  chr8              49949297 49949684  (4354987) C Harbinger-N31B_DR DNA/PIF-Harbinger       (0)    681     266 3492899  
   624   10.8  1.1  0.0  chr8              49950117 49950209  (4354462) + Harbinger-N20_DR  DNA/PIF-Harbinger?        1     94   (142) 3492900  
  2572    5.7  2.5  3.6  chr8              49950213 49950578  (4354093) + HE2_DR            SINE/tRNA-V-RTE           2    363     (0) 3492901  
  1515   19.0  2.3  6.3  chr8              49950230 49950627  (4354044) C EnSpm-N11_DR      DNA/CMC-EnSpm        (1704)   3649    3267 3492902 *
   910   11.8  6.9  0.7  chr8              49950574 49950718  (4353953) + Harbinger-N20_DR  DNA/PIF-Harbinger?       83    236     (0) 3492903 *
  1749   14.9  5.4  0.9  chr8              49950725 49951055  (4353616) C TDR23             DNA                     (0)   1147     802 3492904  
  1725    5.0  0.0  0.9  chr8              49951055 49951278  (4353393) C Tc1-4_DR          DNA/TcMar-Tc1        (1168)    404     183 3492905 *
   292   10.0  0.0  0.0  chr8              49951248 49951287  (4353384) + Tc1-4_DR          DNA/TcMar-Tc1          1381   1420   (152) 3492906 *
   376   12.6  8.1  0.0  chr8              49951264 49951374  (4353297) + Kolobok-1_DR      DNA/Kolobok-T2         2801   2920  (3383) 3492907  
   203   37.0  3.7  0.0  chr8              49951267 49951401  (4353270) C Helitron-2_DR     RC/Helitron         (21256)   6156    6017 3492908 *
   204   14.3  3.8  7.8  chr8              49951288 49951300  (4353371) + Tx1-40_DR         LINE/L1-Tx1             928    978   (343) 3492909 *
   582   36.4  0.0  3.6  chr8              49951289 49951462  (4353209) + Zisupton-7_DR     DNA/Zisupton          11367  11534  (5548) 3492910 *
  1262   22.2  0.0  0.6  chr8              49951308 49951646  (4353025) C Zisupton-6_DR     DNA/Zisupton        (13351)   8765    8429 3492892  
   647   15.8  1.5  4.0  chr8              49951491 49951694  (4352977) + EnSpm-6N1_DR      DNA/CMC-EnSpm           948   1146  (8090) 3492911 *
   334   14.3  0.0  3.6  chr8              49951680 49951737  (4352934) + Tc1-4_DR          DNA/TcMar-Tc1           183    238  (1334) 3492912 *
  1478    5.6  5.1  0.0  chr8              49951752 49951947  (4352724) C TC1DR3            DNA/TcMar-Tc1        (1019)    206       1 3492913  
   251    8.3  0.0  0.0  chr8              49951956 49951991  (4352680) + Tc1-4_DR          DNA/TcMar-Tc1             1     36  (1536) 3492914  
  1308   15.9  6.3  4.7  chr8              49952479 49952794  (4351877) C TDR24             DNA                   (123)    321       1 3492915  
   290   19.3  2.4  0.6  chr8              49953051 49953096  (4351575) + hAT-N127_DR       DNA/hAT-Charlie        2004   2168  (8143) 3492916 *
   407    8.1  3.6  1.4  chr8              49953073 49953210  (4351461) + hAT-N39_DR        DNA/hAT-Tip100         1205   1345   (249) 3492917 *
   502    2.6  0.0  0.0  chr8              49953097 49953212  (4351459) C Helitron-4_DR     RC/Helitron         (19920)  11948   11833 3492918 *
  2995   13.7  3.7  4.9  chr8              49953125 49953744  (4350927) C Merlin-1_DR       DNA/Merlin           (8290)   2237    1625 3492919  
   236   25.0  1.5  0.0  chr8              49953695 49953762  (4350909) + EnSpm-N48B_DR     DNA/CMC-EnSpm          1814   1882  (5077) 3492920 *
   570   12.5  0.0  0.0  chr8              49953945 49954032  (4350639) C LOOPERN6B_DR      DNA/Kolobok-T2?         (0)    796     709 3492921  
   497    7.1  1.4  0.0  chr8              49954034 49954103  (4350568) C LOOPERN6B_DR      DNA/Kolobok-T2?       (399)    397     327 3492921  
   216   10.5  0.0  0.0  chr8              49954074 49954111  (4350560) + EnSpm-N10_DR      DNA/CMC-EnSpm          7431   7468  (1840) 3492922 *
   447   10.3 18.8  0.0  chr8              49954107 49954223  (4350448) + L1-79_DR          LINE/L1                5580   5718    (28) 3492923  
  1545   13.5  0.7  5.0  chr8              49954247 49954535  (4350136) C LOOPERN6B_DR      DNA/Kolobok-T2?       (499)    297      21 3492921  
   640   19.4 24.6  3.8  chr8              49954635 49954982  (4349689) + DNA-5-8E_DR       DNA/hAT-hAT5              1    418    (64) 3492924  
  4571    7.4  3.9  0.5  chr8              49954983 49955604  (4349067) + Harbinger-N9_DR   DNA/PIF-Harbinger         1    643     (0) 3492925  
   430    7.6  1.5  1.5  chr8              49955605 49955671  (4349000) + DNA-5-8F_DR       DNA/hAT-hAT5            404    470     (0) 3492926  
   257   16.0 15.5  3.2  chr8              49955672 49955683  (4348988) + CryptonV-N5_DR    DNA/Crypton-V         17583  17671  (6866) 3492927  
   936   14.1  4.3  0.0  chr8              49955692 49955854  (4348817) + DNAX-18_DR        DNA/Merlin                2    171   (587) 3492928  
 11652    0.8  0.9  0.4  chr8              49955857 49957200  (4347471) + DNA-3-3_DR        DNA                       1   1350     (0) 3492929  
   938   10.0  2.3  7.8  chr8              49957201 49957416  (4347255) + DNAX-18_DR        DNA/Merlin              217    421   (337) 3492930  
  1174   15.6  2.2  5.6  chr8              49957964 49958241  (4346430) C TDR23             DNA                     (0)   1147     879 3492931 *
  1573   15.9  8.1 12.7  chr8              49958240 49958780  (4345891) C TDR23             DNA                   (628)    519       1 3492931  
   488   21.4  0.3  1.1  chr8              49958781 49958898  (4345773) C DNA-X-2B_DR       DNA                   (136)    303     228 3492932  
  3327    4.1  0.0  0.0  chr8              49958899 49959291  (4345380) C HarbingerN6_DR    DNA/PIF-Harbinger       (0)    393       1 3492933  
   261   26.9  2.6  0.0  chr8              49959344 49959421  (4345250) C DNA-X-3_DR        DNA                  (1001)    473     394 3492934 *
  1405   11.5 20.5  4.0  chr8              49959354 49959680  (4344991) C HE1_DR1           SINE/tRNA-V-RTE        (23)    379       1 3492935  
   216    7.6  0.0 19.5  chr8              49959854 49959902  (4344769) + HarbingerN7_DR    DNA/PIF-Harbinger       330    370   (108) 3492936  
  1332   14.4  0.4  3.5  chr8              49960289 49960526  (4344145) C Kolobok-N1_DR     DNA/Kolobok-T2?        (58)    741     511 3492937  
   395   10.8  7.9  0.7  chr8              49960557 49960696  (4343975) C Kolobok-3_DR      DNA/Kolobok-T2       (3351)   2615    2466 3492938 *
   473    6.5  0.9  0.0  chr8              49960588 49960695  (4343976) C DNA6-6_DR         DNA                  (3395)   7886    7778 3492939 *
  1154    9.0  4.3  0.0  chr8              49960605 49960838  (4343833) C Zisupton-6_DR     DNA/Zisupton        (13264)   8852    8609 3492940  
   416   20.7  0.9 18.7  chr8              49960647 49960866  (4343805) + hAT-2n1_DR        DNA/hAT-Charlie         982   1168    (42) 3492941 *
   375   22.4  1.4  0.7  chr8              49960696 49960728  (4343943) + Helitron-4_DR     RC/Helitron           13379  13520 (18348) 3492942 *
   257   14.6  4.2  0.0  chr8              49960876 49960923  (4343748) C hAT-N167B_DR      DNA/hAT-Charlie       (758)    815     766 3492943  
  9183    5.4  1.7  3.0  chr8              49960953 49962202  (4342469) C LOOPERN1_DR       DNA/Kolobok-T2          (0)   1234       1 3492944  
   206    0.0  0.0  0.0  chr8              49962187 49962209  (4342462) C Gypsy-175_DR-I    LTR/Gypsy            (2308)    655     633 3492945 *
   397   14.4  7.6  7.6  chr8              49962203 49962307  (4342364) C Kolobok-N1_DR     DNA/Kolobok-T2?       (174)    625     521 3492946  
  3555   11.6  9.4  3.0  chr8              49962589 49963218  (4341453) C hAT-N167B_DR      DNA/hAT-Charlie       (760)    813     145 3492943  
   561   13.5 42.4  0.0  chr8              49963716 49963967  (4340704) + LOOPERN4_DR       DNA/Kolobok-T2          224    578   (339) 3492947 *
   721   19.0  1.2  3.8  chr8              49963937 49964100  (4340571) C ERV1-N1-I_DR      LTR/ERV1             (3695)   1822    1663 3492948 *
  2527   10.0  1.1  1.1  chr8              49963966 49964330  (4340341) C SINE2-4_DR        SINE/tRNA-V-RTE         (1)    370       6 3492949  
   283   16.0  6.0  0.0  chr8              49964288 49964337  (4340334) C EnSpm-N44_DR      DNA/CMC-EnSpm        (3182)   5470    5418 3492950 *
  1457   14.4  7.3  0.6  chr8              49964334 49964633  (4340038) + LOOPERN4_DR       DNA/Kolobok-T2          567    886    (31) 3492951  
   299   18.7  5.3  3.9  chr8              49964947 49965174  (4339497) + DNA6-6_DR         DNA                    7633   7863  (3418) 3492952 *
   732    9.3  4.4  0.4  chr8              49965023 49965248  (4339423) C EnSpm-N42_DR      DNA/CMC-EnSpm         (390)    862     628 3492953 *
   942   11.4  0.0 10.1  chr8              49965066 49965250  (4339421) C Zisupton-6_DR     DNA/Zisupton         (5573)  16543   16376 3492954  
   241   15.4  0.0  9.9  chr8              49965164 49965179  (4339492) + EnSpm-N1_DR       DNA/CMC-EnSpm          2008   2069   (461) 3492955 *
   259   11.1  3.1  3.1  chr8              49965180 49965309  (4339362) + DNA-8-24_DR       DNA/hAT-Tip100           76    205  (1578) 3492956 *
   599   12.3  5.2  1.7  chr8              49965251 49965287  (4339384) C ERV1-N1-I_DR      LTR/ERV1             (9680)    838     645 3492948  
   241   15.4  0.0  9.9  chr8              49965310 49965329  (4339342) + EnSpm-N1_DR       DNA/CMC-EnSpm          2070   2158   (372) 3492955  
   309   20.0  7.8  0.8  chr8              49965660 49965775  (4338896) C Mariner-N38_DR    DNA/TcMar-Tc1         (339)    208      85 3492957  
   222   22.1  7.0  0.0  chr8              49965781 49965799  (4338872) + Ngaro1_DR         LTR/Ngaro              4992   5083  (1495) 3492958  
   241   13.4  0.0  0.0  chr8              49965800 49965866  (4338805) C ACROBAT1          DNA/PIF               (491)    888     822 3492959 *
   266    8.0  0.0  0.0  chr8              49965824 49965873  (4338798) + CryptonV-1_DR     DNA/Crypton-V          5510   5559 (12314) 3492960 *
   288    0.0  0.0  0.0  chr8              49965831 49965866  (4338805) + Merlin-1_DR       DNA/Merlin             2179   2214  (8313) 3492961  
  8232    5.5  0.7  0.3  chr8              49965867 49966895  (4337776) C TZF28B            DNA/TcMar-Tc1           (0)   1614     582 3492962  
   268   14.1  4.7  0.0  chr8              49965867 49965894  (4338777) C CryptonV-N5_DR    DNA/Crypton-V        (9241)  15296   15230 3492963 *
   263   17.6  4.0  1.3  chr8              49965895 49965905  (4338766) C EnSpm-N2_DR       DNA/CMC-EnSpm         (844)   3171    3095 3492964  
   333    7.3  0.0  0.0  chr8              49966910 49966950  (4337721) + TZF28B            DNA/TcMar-Tc1          1574   1614     (0) 3492965  
  1971   16.9  8.1 13.7  chr8              49967150 49967864  (4336807) + Kolobok-1N2_DR    DNA/Kolobok-T2           11    690     (0) 3492966  
  5462   10.5  3.4  1.5  chr8              49968028 49968872  (4335799) + HarbingerN5_DR    DNA/PIF-Harbinger         1    861     (0) 3492967  
   205   15.9  2.3  0.0  chr8              49968836 49968879  (4335792) + CryptonV-N3_DR    DNA/Crypton-V         19655  19699   (964) 3492968 *
   290   13.3  4.8  4.8  chr8              49969279 49969341  (4335330) + hAT-N142_DR       DNA/hAT?                388    450   (986) 3492969 *
  1039   15.1  1.2  0.6  chr8              49969287 49969457  (4335214) + DNA7-N2_DR        DNA/hAT-hAT6           1439   1610   (404) 3492970  
   695   11.2 16.1  2.6  chr8              49969458 49969594  (4335077) + hAT-32N1B_DR      DNA/hAT-Charlie           1    155   (528) 3492971 *
  1722    6.8  9.9  0.0  chr8              49969592 49969854  (4334817) + hAT-32N1_DR       DNA/hAT-Charlie         645    933     (0) 3492972  
  1343   11.6  0.0  0.0  chr8              49969856 49970044  (4334627) C HE1_DR1           SINE/tRNA-V-RTE       (206)    196       8 3492973  
   269   22.6  9.4  1.1  chr8              49970138 49970222  (4334449) C LTR-16B_DR-LTR    LTR                   (205)    502     411 3492974  
   386   20.2  4.8 16.6  chr8              49970236 49970443  (4334228) C LTR-16_DR-LTR     LTR                   (272)    497     311 3492975  
   201   21.1  0.0  0.0  chr8              49970589 49970626  (4334045) + DNA8-26_DR        DNA                    1489   1526  (3004) 3492976  
   263   21.1  0.0  0.0  chr8              49971017 49971033  (4333638) + DNA8-26_DR        DNA                    1489   1505  (3025) 3492977  
  5160    8.3  5.9  0.8  chr8              49971034 49971776  (4332895) C TC1DR3            DNA/TcMar-Tc1           (0)   1225     445 3492978  
   966   20.4  7.8  5.8  chr8              49971781 49972050  (4332621) + TC1DR3            DNA/TcMar-Tc1           388    662   (563) 3492979  
   524   17.3  8.3 12.6  chr8              49972073 49972337  (4332334) + EnSpm-N47_DR      DNA/CMC-EnSpm?          754   1008  (2009) 3492980  
   318   27.3  4.4 12.2  chr8              49972084 49972117  (4332554) + EnSpm-8_DR        DNA/CMC-EnSpm          7660   7952  (1487) 3492981 *
  1295   13.8  9.6  2.3  chr8              49972118 49972398  (4332273) C ANGEL             DNA/Kolobok             (8)    301       1 3492982  
  3159    3.9  5.7  0.1  chr8              49972633 49973029  (4331642) C DNA-2-2_DR        DNA                     (0)    407       1 3492983  
   664   24.7  9.0  0.8  chr8              49973084 49973116  (4331555) + EnSpm-17_DR       DNA/CMC-EnSpm          3165   3217  (6059) 3492984  
  1310   10.3 11.6  0.0  chr8              49973117 49973348  (4331323) + ANGEL             DNA/Kolobok               1    259    (50) 3492985  
   584   22.4 12.3  0.9  chr8              49973173 49973375  (4331296) + Dada-U1A_DR       DNA/Dada               5683   5908  (5071) 3492986 *
   236   22.7  7.9  1.1  chr8              49973549 49973564  (4331107) C Helitron-2_DR     RC/Helitron         (19179)   8233    8212 3492987  
  1219   15.9  2.1  5.9  chr8              49973565 49973844  (4330827) + ANGEL             DNA/Kolobok               1    270    (39) 3492988  
   262   19.1  3.9 11.2  chr8              49974033 49974044  (4330627) C DNA-N33_DR        DNA                  (1004)    699     673 3492989  
   277   20.0  3.2  5.4  chr8              49974045 49974139  (4330532) C SAT-26B_DR        Satellite             (364)    429     337 3492990 *
   883    7.4  0.0  6.6  chr8              49974061 49974205  (4330466) + ANGEL             DNA/Kolobok               1    136   (173) 3492991  
   262   19.1  3.9 11.2  chr8              49974140 49974185  (4330486) C DNA-N33_DR        DNA                  (1004)    672     557 3492989 *
  3469    4.5  0.5  0.0  chr8              49974206 49974627  (4330044) + DNA-2-2_DR        DNA                       1    407     (0) 3492992  
   843   13.8 10.1  0.0  chr8              49974628 49974771  (4329900) + ANGEL             DNA/Kolobok             150    309     (0) 3492993  
   206   16.1  8.8  1.6  chr8              49974724 49974780  (4329891) + hAT-N55_DR        DNA/hAT-Tip100         1794   1854    (67) 3492994 *
   293   13.7 15.5  1.8  chr8              49975785 49975881  (4328790) + EnSpm-N59_DR      DNA/CMC-EnSpm?         2916   3025   (644) 3492995  
   287    6.7  0.0 13.1  chr8              49975835 49975903  (4328768) + Kolobok-1_DR      DNA/Kolobok-T2         5005   5065  (1238) 3492996 *
   250   21.1  1.8  0.0  chr8              49975900 49975956  (4328715) C LOOPERN7_DR       DNA/Kolobok-T2        (995)    295     238 3492997 *
   240   20.7  3.5  0.0  chr8              49975915 49975972  (4328699) + DNA9-6_DR         DNA                    7612   7671   (213) 3492998 *
   233   14.3  0.0  0.0  chr8              49975968 49976009  (4328662) C Academ-N1_DRe     DNA/Academ-1         (2678)   1350    1309 3492999 *
   209   27.4  0.0  1.4  chr8              49976010 49976039  (4328632) C LOOPERN7_DR       DNA/Kolobok-T2        (981)    307     237 3492997 *
   210   17.8  0.0  0.0  chr8              49976037 49976081  (4328590) C hAT-N64B_DR       DNA/hAT-Ac           (1703)   2096    2052 3493000 *
   354   23.2  1.2  0.0  chr8              49976049 49976130  (4328541) + Kolobok-N7_DR     DNA/Kolobok-T2          661    743   (433) 3493001  
   209   16.2  0.0  0.0  chr8              49976203 49976239  (4328432) C hAT-N64B_DR       DNA/hAT-Ac           (1712)   2087    2051 3493000 *
   218   13.9  0.0  0.0  chr8              49976208 49976243  (4328428) + DNA6-10_DR        DNA                    1865   1900  (4806) 3493002 *
   220   13.9  0.0  0.0  chr8              49976237 49976272  (4328399) C EnSpm-N3B_DR      DNA/CMC-EnSpm        (2413)   1321    1286 3493003 *
  1813    9.0  1.1  1.4  chr8              49976242 49976523  (4328148) + EnSpm-N3B_DR      DNA/CMC-EnSpm          1033   1313  (2421) 3493004  
   309    2.5  0.0  4.9  chr8              49976490 49976532  (4328139) C EnSpm-N3B_DR      DNA/CMC-EnSpm        (2665)   1069    1029 3493003 *
   247    7.9  0.0  0.0  chr8              49976575 49976612  (4328059) C hAT-N64B_DR       DNA/hAT-Ac           (1712)   2087    2050 3493000 *
   264   14.2  0.0 17.2  chr8              49976582 49976649  (4328022) + hAT-N64B_DR       DNA/hAT-Ac             1122   1179  (2620) 3493005  
   208   22.1  2.1 15.3  chr8              49976653 49976663  (4328008) C Zisupton-1_DR     DNA/Zisupton         (9006)    623     539 3493006  
   248   24.1  2.4  2.4  chr8              49976664 49976748  (4327923) + Kolobok-N7_DR     DNA/Kolobok-T2          661    745   (431) 3493007 *
   347   24.4  1.2  0.0  chr8              49976747 49976828  (4327843) + Kolobok-N7_DR     DNA/Kolobok-T2          661    743   (433) 3493007  
   271   21.8  2.5  2.5  chr8              49976834 49976913  (4327758) + Kolobok-N7_DR     DNA/Kolobok-T2          666    745   (431) 3493007  
   209   16.2  0.0  0.0  chr8              49976909 49976945  (4327726) C hAT-N64B_DR       DNA/hAT-Ac           (1712)   2087    2051 3493000 *
   218   13.9  0.0  0.0  chr8              49976914 49976949  (4327722) + DNA6-10_DR        DNA                    1865   1900  (4806) 3493008 *
   239   16.7  0.0  0.0  chr8              49976943 49976984  (4327687) C EnSpm-N3B_DR      DNA/CMC-EnSpm        (2413)   1321    1280 3493009 *
  1809    8.0  2.1  1.4  chr8              49976948 49977226  (4327445) + EnSpm-N3B_DR      DNA/CMC-EnSpm          1033   1313  (2421) 3493010  
   303    2.5  0.0  7.3  chr8              49977193 49977236  (4327435) C EnSpm-N3B_DR      DNA/CMC-EnSpm        (2665)   1069    1029 3493009 *
   234   10.8  0.0  0.0  chr8              49977282 49977318  (4327353) + Zisupton-1_DR     DNA/Zisupton            252    288  (9341) 3493011 *
   264   14.2  0.0 17.2  chr8              49977286 49977353  (4327318) + hAT-N64B_DR       DNA/hAT-Ac             1122   1179  (2620) 3493012  
   235   26.2  1.2  1.2  chr8              49977368 49977452  (4327219) + Kolobok-N7_DR     DNA/Kolobok-T2          661    745   (431) 3493013  
   206   19.2  3.8  1.9  chr8              49977431 49977483  (4327188) + Zisupton-1_DR     DNA/Zisupton            231    284  (9345) 3493014 *
   204   19.7  0.0  7.1  chr8              49977434 49977493  (4327178) + CryptonV-N3_DR    DNA/Crypton-V           906    961 (19702) 3493015 *
   346   24.4  1.2  0.0  chr8              49977451 49977532  (4327139) + Kolobok-N7_DR     DNA/Kolobok-T2          661    743   (433) 3493016  
   251   17.4  0.0  0.0  chr8              49977531 49977576  (4327095) + EnSpm-10_DR       DNA/CMC-EnSpm           433    478  (5827) 3493017 *
   271   21.8  2.5  2.5  chr8              49977538 49977617  (4327054) + Kolobok-N7_DR     DNA/Kolobok-T2          666    745   (431) 3493018 *
   401   19.0  4.7 12.1  chr8              49977616 49977765  (4326906) + Kolobok-N7_DR     DNA/Kolobok-T2          661    800   (376) 3493019 *
  1840    8.6  1.1  1.4  chr8              49977652 49977933  (4326738) + EnSpm-N3B_DR      DNA/CMC-EnSpm          1033   1313  (2421) 3493020  
   303    2.5  0.0  7.3  chr8              49977900 49977943  (4326728) C EnSpm-N3B_DR      DNA/CMC-EnSpm        (2665)   1069    1029 3493009 *
   219   20.8  0.0  0.0  chr8              49977980 49978027  (4326644) + CryptonV-N3_DR    DNA/Crypton-V           912    959 (19704) 3493021 *
   328   22.4  0.0  2.4  chr8              49977989 49978075  (4326596) + Kolobok-N7_DR     DNA/Kolobok-T2          661    745   (431) 3493022  
   248   26.5  2.4  1.2  chr8              49978074 49978157  (4326514) + Kolobok-N7_DR     DNA/Kolobok-T2          661    745   (431) 3493022 *
   213    5.3  5.3  0.0  chr8              49978151 49978188  (4326483) + Academ-N1_DRe     DNA/Academ-1           1063   1102  (2926) 3493023 *
   304   28.2  0.0  0.0  chr8              49978156 49978240  (4326431) + Kolobok-N7_DR     DNA/Kolobok-T2          661    745   (431) 3493024  
   226   13.9  0.0  0.0  chr8              49978234 49978269  (4326402) + EnSpm-10_DR       DNA/CMC-EnSpm           832    867  (5438) 3493025 *
   244   27.7  2.4  0.0  chr8              49978239 49978321  (4326350) + Kolobok-N7_DR     DNA/Kolobok-T2          661    745   (431) 3493026 *
  1299   17.9  1.3  2.4  chr8              49978313 49978610  (4326061) + EnSpm-N3B_DR      DNA/CMC-EnSpm          1026   1320  (2414) 3493027  
   291    7.8  0.0 11.5  chr8              49978565 49978622  (4326049) C EnSpm-N3B_DR      DNA/CMC-EnSpm        (2664)   1070    1019 3493028 *
   329   16.9 26.1  2.6  chr8              49978589 49978776  (4325895) + TDR16             DNA/Merlin               79    309     (4) 3493029 *
   362   15.4 21.3  3.6  chr8              49978638 49978778  (4325893) + Dada-U1A_DR       DNA/Dada               3547   3711  (7268) 3493030  
   225   14.0 13.6  3.1  chr8              49978728 49978786  (4325885) C EnSpm-N59_DR      DNA/CMC-EnSpm?        (687)   2982    2918 3493031 *
   924   16.1  8.3  8.3  chr8              49979076 49979352  (4325319) + CryptonV-N3_DR    DNA/Crypton-V           893   1169 (19494) 3493032  
  9636    3.7  1.7  0.6  chr8              49979358 49980550  (4324121) + Harbinger-4N1C_DR DNA/PIF-Harbinger         1   1206     (0) 3493033  
   203   17.9  5.1  0.0  chr8              49980551 49980580  (4324091) + Kolobok-1_DR      DNA/Kolobok-T2         5261   5292  (1011) 3493034 *
   248    0.0  0.0  0.0  chr8              49980553 49980581  (4324090) C EnSpm-10_DR       DNA/CMC-EnSpm        (5836)    469     441 3493035  
   245   15.5  4.9  4.9  chr8              49980582 49980613  (4324058) C Kolobok-N4_DR     DNA/Kolobok-T2       (1083)   1919    1859 3493036  
  5956    3.9  1.9  0.0  chr8              49980839 49981558  (4323113) C DNA2-2_DR         DNA                    (52)    734       1 3493037  
   250   23.5  1.4  1.4  chr8              49981562 49981630  (4323041) C ASAT_CY           Satellite              (83)    179     111 3493038  
  6179    2.9  4.7  0.0  chr8              49981634 49982384  (4322287) C DNA2-2_DR         DNA                     (0)    786       1 3493039  
   486   21.5  0.8  1.5  chr8              49982624 49982755  (4321916) C ASAT_CY           Satellite             (103)    159      29 3493040  
   201   23.3  1.9  8.2  chr8              49984167 49984269  (4320402) C DNA7-N1_DR        DNA/Zisupton         (2101)   8316    8220 3493041 *
   425   21.3 21.8  1.8  chr8              49984178 49984416  (4320255) + ANGEL             DNA/Kolobok               9    294    (15) 3493042  
   417   21.8 17.6  0.9  chr8              49984492 49984690  (4319981) C ANGEL             DNA/Kolobok            (22)    287      56 3493043  
   350   23.5 15.3  1.0  chr8              49984538 49984713  (4319958) + ANGEL             DNA/Kolobok              76    276    (33) 3493044 *
   578   24.2 11.7  1.5  chr8              49984795 49985041  (4319630) + ANGEL             DNA/Kolobok              23    294    (15) 3493045  
   493   23.0 13.9  2.6  chr8              49985110 49985354  (4319317) + ANGEL             DNA/Kolobok              23    294    (15) 3493046  
   421   17.8 27.4  0.8  chr8              49985423 49985626  (4319045) C ANGEL             DNA/Kolobok            (22)    287      30 3493047 *
   493   15.4  0.0  9.5  chr8              49985533 49985647  (4319024) + ANGEL             DNA/Kolobok             184    288    (21) 3493048  
   369   14.1  4.8  4.8  chr8              49986881 49986984  (4317687) + Rex1-31_DRe       LINE/Rex-Babar         3215   3318   (215) 3493049  
   249   23.3  0.0  1.7  chr8              49987042 49987053  (4317618) C ENSPM-6_DR        DNA/CMC-EnSpm       (14688)  17928   17918 3493050  
  1825    7.8  1.2  0.4  chr8              49987054 49987311  (4317360) + Mariner-N7_DR     DNA/TcMar                 2    261     (0) 3493051  
   483    9.3  8.9  4.3  chr8              49987314 49987403  (4317268) + Rex1-31_DRe       LINE/Rex-Babar         3439   3532     (1) 3493052  
   256   16.0  6.0  0.0  chr8              49987656 49987667  (4317004) C DNA-5-8F_DR       DNA/hAT-hAT5           (60)    410     396 3493053  
  1030   10.7 10.2  0.0  chr8              49987668 49987844  (4316827) + DNA-5-1_DR        DNA/hAT?                  1    195   (544) 3493054  
  2255    6.8  0.6  0.0  chr8              49987847 49988157  (4316514) + TDR16             DNA/Merlin                1    313     (0) 3493055  
   359   22.2  0.6 10.6  chr8              49988228 49988383  (4316288) + DNA-5-1_DR        DNA/hAT?                336    477   (262) 3493056  
   608    9.5  1.0  1.0  chr8              49988400 49988495  (4316176) + DNA-5-1B_DR       DNA/hAT-Tip100          619    714     (0) 3493057  
   510    8.7  1.0  5.4  chr8              49988563 49988659  (4316012) C DNA-2-10_DR       DNA/TcMar             (956)    271     179 3493058  
   216   16.3  0.0  4.7  chr8              49988646 49988690  (4315981) C hAT5-N2_DR        DNA/hAT-hAT5          (997)   1588    1546 3493059 *
   575   13.7  7.9 10.6  chr8              49988660 49988823  (4315848) C Mariner-N38_DR    DNA/TcMar-Tc1           (0)    547     388 3493060 *
   819   13.3  0.0  0.0  chr8              49988785 49988927  (4315744) + Mariner-N38_DR    DNA/TcMar-Tc1           371    513    (34) 3493061  
   536   18.1  6.2  0.7  chr8              49988801 49988945  (4315726) + ENSPM-6_DR        DNA/CMC-EnSpm         14414  14566 (18050) 3493062 *
  2873    7.1  1.5 14.3  chr8              49989398 49990210  (4314461) + HATN11B_DR        DNA/hAT                   1    479   (211) 3493063  
   950   17.9  9.0  9.3  chr8              49989779 49990420  (4314251) C EnSpm-9_DR        DNA/CMC-EnSpm        (7549)   1071     701 3493064 *
   908   11.5  0.0 27.7  chr8              49990197 49990436  (4314235) + DNA-N43_DR        DNA/TcMar-Fot1          530    717   (337) 3493065 *
  2445    6.7  3.1 16.4  chr8              49990230 49990744  (4313927) + HATN11B_DR        DNA/hAT                 229    684     (6) 3493066  
  1694    9.4 20.4  0.0  chr8              49990806 49991104  (4313567) + HE1_DR1           SINE/tRNA-V-RTE          17    376    (26) 3493067  
   537   22.5 11.1  5.3  chr8              49990932 49991147  (4313524) + SAT-26_DR         Satellite              2058   2285  (1598) 3493068 *
   352    8.9  0.0  0.0  chr8              49991509 49991553  (4313118) C TDR8B             DNA/hAT-Ac              (0)    963     919 3493069  
  1891    8.2 18.8  1.0  chr8              49991556 49991900  (4312771) C HATN1_DR          DNA/hAT                 (3)    424      19 3493070  
  5724    9.1  8.4  0.2  chr8              49991903 49992760  (4311911) C TDR8B             DNA/hAT-Ac             (35)    928       1 3493071  
  1549   10.3  5.6  2.0  chr8              49992793 49993078  (4311593) + Mariner-N38_DR    DNA/TcMar-Tc1           252    547     (0) 3493072  
   202    7.4  0.0  0.0  chr8              49993055 49993081  (4311590) + ENSPM-6_DR        DNA/CMC-EnSpm          2712   2738 (29878) 3493073 *
   208   27.4  0.0  0.0  chr8              49993425 49993475  (4311196) + DNA6-10_DR        DNA                    2702   2752  (3954) 3493074  
   451    5.5  0.0  0.0  chr8              49993546 49993600  (4311071) + HATN13B_DR        DNA/hAT-Ac                1     55   (850) 3493075  
  1132   13.4  1.6  0.0  chr8              49993601 49993787  (4310884) C HATN16_DR         DNA/hAT-Charlie         (0)    944     755 3493076  
   442   17.4  2.2  3.4  chr8              49993601 49993634  (4311037) C DNA2-16_DR        DNA                  (3962)  14089   14002 3493077 *
  1478    9.3  0.0  0.3  chr8              49993677 49994065  (4310606) + Zisupton-6_DR     DNA/Zisupton           8555   8942 (13174) 3493078 *
  5436    8.6  4.3  2.4  chr8              49993903 49994752  (4309919) C HATN16_DR         DNA/hAT-Charlie        (78)    866       1 3493079  
   216   17.4  2.2  0.0  chr8              49994722 49994767  (4309904) C hAT-N52C_DR       DNA/hAT-Ac            (151)    257     211 3493080 *
   405   17.0  0.0 10.5  chr8              49994737 49994841  (4309830) C DNA2-16_DR        DNA                  (4196)  13855   13761 3493077 *
  5321    7.9  1.3  6.1  chr8              49994753 49995650  (4309021) + HATN13B_DR        DNA/hAT-Ac               48    905     (0) 3493081  
   384   13.5  1.5 14.8  chr8              49995651 49995682  (4308989) + IS3EU-4_DR        DNA/IS3EU              9687   9703  (5326) 3493082 *
  1914   11.5 16.7  0.7  chr8              49995652 49996011  (4308660) + DNA8-27_DR        DNA                     177    593   (287) 3493083  
  1762   15.0  2.1 11.7  chr8              49996372 49996439  (4308232) + CryptonV-2_DR     DNA/Crypton-V         20749  20779  (1032) 3493084  
  2819    7.6  0.0  0.5  chr8              49996440 49996808  (4307863) + SINE2-3_DR        SINE/tRNA-V-RTE           1    367     (1) 3493085  
  2217   12.6  1.8  1.8  chr8              49996809 49997195  (4307476) C GypsyDR1_LTR      LTR/Gypsy               (0)    387       1 3493086  
  2293   10.0  0.3  0.3  chr8              49997196 49997517  (4307154) C GypsyDR1          LTR/Gypsy               (0)   4222    3901 3493087  
  2621    6.5  1.6  2.1  chr8              49997522 49997900  (4306771) + hAT-N35C_DR       DNA/hAT-Ac             1215   1591     (0) 3493088  
  1714   10.9  1.1  0.4  chr8              49998398 49998665  (4306006) + Kolobok-N7_DR     DNA/Kolobok-T2            1    270   (906) 3493089  
   238   24.1  0.0  0.0  chr8              49998650 49998703  (4305968) C hAT5-N2_DR        DNA/hAT-hAT5          (980)   1605    1552 3493090 *
  3656    8.6  0.4  0.9  chr8              49998679 49999228  (4305443) C Mariner-N38_DR    DNA/TcMar-Tc1           (0)    547       1 3493091  
   261   12.7  0.0  3.6  chr8              49998714 49998728  (4305943) C EnSpm-N48B_DR     DNA/CMC-EnSpm        (5093)   1865    1812 3493092 *
  1309   16.8  2.1  8.5  chr8              49998927 49999265  (4305406) + ENSPM-6_DR        DNA/CMC-EnSpm         14583  14901 (17715) 3493093  
   633   12.8  9.8  5.6  chr8              49999032 49999366  (4305305) + Zisupton-6_DR     DNA/Zisupton           8993   9349 (12767) 3493094 *
   316   13.6  0.0  0.0  chr8              49999367 49999432  (4305239) + Gypsy-210_DR-I    LTR/Gypsy                36    101  (4047) 3493095  
   633   12.8  9.8  5.6  chr8              49999433 49999465  (4305206) + Zisupton-6_DR     DNA/Zisupton           9350   9386 (12730) 3493094  
   316   23.0  8.5  9.9  chr8              49999758 49999772  (4304899) + EnSpm-N40B_DR     DNA/CMC-EnSpm          2947   2984  (2523) 3493096  
   513   19.4  0.0  6.4  chr8              49999773 49999788  (4304883) + EnSpm-N47B_DR     DNA/CMC-EnSpm?         1270   1276   (156) 3493097  
  1268   10.6 10.2  0.0  chr8              49999789 50000014  (4304657) C ANGEL             DNA/Kolobok             (0)    309      61 3493098  
   316   23.0  8.5  9.9  chr8              49999922 49999993  (4304678) + EnSpm-N40B_DR     DNA/CMC-EnSpm          2985   3179  (2328) 3493096 *
   374   13.2  0.0 10.1  chr8              50000057 50000132  (4304539) C hAT-N164_DR       DNA/hAT-Tip100        (679)   1361    1293 3493099 *
  3873    6.5  2.2  0.0  chr8              50000065 50000599  (4304072) C Mariner-N38_DR    DNA/TcMar-Tc1           (0)    547       1 3493100  
   284    5.9  0.0  0.0  chr8              50000571 50000604  (4304067) + MuDR-2_DR         DNA/MULE-MuDR         16304  16337  (7596) 3493101 *
   232   17.5  4.7  1.5  chr8              50000935 50000998  (4303673) + hAT-N110_DR       DNA/hAT?                 18     83   (614) 3493102 *
   695   19.6  4.6  1.8  chr8              50000966 50000996  (4303675) C hAT-N202_DR       DNA/hAT-Tip100       (1339)    546     323 3493103  
   921   11.9  4.3  1.6  chr8              50000997 50001183  (4303488) C Mariner-N38_DR    DNA/TcMar-Tc1           (0)    547     356 3493104  
   923   18.4  0.0 11.1  chr8              50001186 50001405  (4303266) + DNA-X-15_DR       DNA                       2    199  (1428) 3493105 *
  2842    4.7  0.3  2.2  chr8              50001401 50001771  (4302900) C DIRS-10_DR        LTR/DIRS               (25)   5738    5375 3493106  
   623    6.5  1.0  6.4  chr8              50001772 50001870  (4302801) + DIRS-10_DR        LTR/DIRS               5670   5763     (0) 3493107  
  1059    4.6  1.9  4.5  chr8              50001871 50002026  (4302645) + DNA-X-15_DR       DNA                     200    351  (1276) 3493108  
   337   21.9 12.3  5.8  chr8              50002031 50002209  (4302462) C hAT-N127_DR       DNA/hAT-Charlie       (111)  10205   10016 3493109 *
   731   14.1 23.5  0.0  chr8              50002057 50002226  (4302445) C ANGEL             DNA/Kolobok            (90)    219      10 3493110  
  1317   22.3 11.8  1.7  chr8              50002283 50002334  (4302337) C DNA8-28_DR        DNA/hAT              (3670)   3472    3052 3493111  
  1946   14.3  8.2  0.6  chr8              50002335 50002665  (4302006) + DNA8-17_DR        DNA/hAT-Tip100         1310   1665   (148) 3493112  
   960   20.7  8.1  3.7  chr8              50002439 50002699  (4301972) C Harbinger-N17_DR  DNA/PIF-Harbinger     (785)    860     589 3493113 *
   213   19.1 15.4  5.9  chr8              50002676 50002753  (4301918) C EnSpm-N13_DR      DNA/CMC-EnSpm       (13921)   8228    8144 3493114 *
  1765   22.3 15.9  2.1  chr8              50002698 50002725  (4301946) + Merlin-1_DR       DNA/Merlin             1787   1835  (8692) 3493115  
  1929    8.0  8.2  0.6  chr8              50002726 50003040  (4301631) C Mariner-N38_DR    DNA/TcMar-Tc1         (185)    362      24 3493104  
  1765   22.3 15.9  2.1  chr8              50003041 50003544  (4301127) + Merlin-1_DR       DNA/Merlin             1836   2748  (7779) 3493115  
   613   15.3  9.2  2.6  chr8              50004081 50004131  (4300540) C EnSpm-N13_DR      DNA/CMC-EnSpm       (17780)   4369    4264 3493116  
   743    7.2  7.2  0.0  chr8              50004132 50004256  (4300415) C ANGEL             DNA/Kolobok            (86)    223      90 3493117  
   613   15.3  9.2  2.6  chr8              50004257 50004271  (4300400) C EnSpm-N13_DR      DNA/CMC-EnSpm       (17780)   4263    4228 3493116  
   285   21.8  9.0  2.3  chr8              50004344 50004465  (4300206) C DNA8-20_DR        DNA/hAT             (11886)   8902    8773 3493118 *
   508   14.4  6.0  5.1  chr8              50004372 50004488  (4300183) + EnSpm-17_DR       DNA/CMC-EnSpm          3280   3397  (5879) 3493119 *
   665   14.8 23.4  1.0  chr8              50004388 50004558  (4300113) C ANGEL             DNA/Kolobok            (91)    218      10 3493120  
  1488   18.3  3.7  6.7  chr8              50004625 50004975  (4299696) + CryptonV-2_DR     DNA/Crypton-V         20783  21123   (688) 3493121 *
  1901   13.6 10.2  0.6  chr8              50004667 50004991  (4299680) + DNA8-17_DR        DNA/hAT-Tip100         1310   1665   (148) 3493122  
   855   13.2  7.5  0.6  chr8              50004867 50005026  (4299645) C hAT-N167B_DR      DNA/hAT-Charlie       (196)   1377    1207 3493123 *
  2481   10.3  9.8  2.8  chr8              50005272 50005701  (4298970) + Kolobok-N6_DR     DNA/Kolobok-T2?           9    467     (0) 3493124  
   374   13.5  0.0  4.5  chr8              50006253 50006320  (4298351) C hAT-N21B_DR       DNA/hAT-Ac              (0)   1301    1237 3493125  
  1148   11.9 11.3  0.0  chr8              50006321 50006505  (4298166) + HATN13_DR         DNA/hAT-Ac                1    206   (913) 3493126  
   356    9.1 14.6  0.0  chr8              50006506 50006560  (4298111) C HATN2_DR          DNA/hAT                 (0)   1219    1157 3493127 *
  4053    7.8  1.6  2.2  chr8              50006557 50007109  (4297562) C Harbinger-8N1_DR  DNA/PIF-Harbinger       (5)    550       1 3493128  
   212   23.6  3.6  1.8  chr8              50007063 50007118  (4297553) C EnSpm-N10_DR      DNA/CMC-EnSpm        (7075)   2233    2177 3493129 *
  4085   11.1  6.2  7.6  chr8              50007112 50007960  (4296711) C HATN2_DR          DNA/hAT                (63)   1156     319 3493127  
  3317    3.4  4.1  0.5  chr8              50007969 50008379  (4296292) + L2-2_DRe          LINE/L2                3813   4238     (0) 3493130  
   475    9.1  0.0  0.0  chr8              50008378 50008443  (4296228) C HATN2_DR          DNA/hAT               (895)    324     259 3493127 *
  2490    9.1  7.5  0.0  chr8              50008492 50008866  (4295805) + HarbingerN1_DR    DNA/PIF-Harbinger       237    639    (11) 3493131  
  1445   17.6  2.6 16.7  chr8              50008868 50009255  (4295416) C DNA-TTAA-2_DR     DNA                   (288)    381      41 3493132  
   209   19.2  0.0  2.1  chr8              50009295 50009342  (4295329) + Gypsy82-LTR_Dr    LTR/Gypsy               648    694   (651) 3493133  
   922   19.8  8.4  3.0  chr8              50009557 50009842  (4294829) + Merlin-1_DR       DNA/Merlin             4665   4965  (5562) 3493134  
   487   20.9 11.9  1.1  chr8              50009589 50009607  (4295064) C Zisupton-6_DR     DNA/Zisupton        (12902)   9214    9175 3493135 *
  1123   12.5 10.6  1.6  chr8              50009608 50009842  (4294829) + Mariner-N38_DR    DNA/TcMar-Tc1            30    285   (262) 3493136  
   487   20.9 11.9  1.1  chr8              50009843 50010058  (4294613) C Zisupton-6_DR     DNA/Zisupton        (12902)   9174    8695 3493135 *
   632    3.5  0.9  2.2  chr8              50009845 50010075  (4294596) C EnSpm-N48_DR      DNA/CMC-EnSpm        (1702)   1876    1649 3493137 *
  3625   11.4  1.0  1.1  chr8              50010002 50010612  (4294059) + Merlin-1_DR       DNA/Merlin             1570   2179  (8348) 3493138  
   294    7.5  4.1  0.0  chr8              50010076 50010112  (4294559) + Zisupton-7_DR     DNA/Zisupton          12248  12526  (4556) 3493139 *
   317   20.3  2.4  9.4  chr8              50010555 50010679  (4293992) + EnSpm-N13_DR      DNA/CMC-EnSpm         19372  19488  (2661) 3493140 *
   356   15.7  1.9 14.0  chr8              50010577 50010680  (4293991) + hAT-N21B_DR       DNA/hAT-Ac             1010   1102   (199) 3493141  
  4225    8.2 14.6  2.8  chr8              50010682 50011448  (4293223) C Harbinger-4N1B_DR DNA/PIF-Harbinger      (84)   1079     225 3493142  
   321   24.2  0.0  0.0  chr8              50011446 50011511  (4293160) C Kolobok-N1_DR     DNA/Kolobok-T2?       (733)     66       1 3493143 *
  1149   14.8  5.4  0.7  chr8              50011565 50011823  (4292848) C LTR3_DR           LTR/Gypsy               (0)    784     514 3493144 *
  3919    8.8  3.3  2.0  chr8              50011823 50012370  (4292301) C Harbinger-8N1_DR  DNA/PIF-Harbinger       (0)    555       1 3493145  
   336   22.6  7.9  2.0  chr8              50012371 50012510  (4292161) C LTR3_DR           LTR/Gypsy             (267)    517     370 3493144  
   204   16.7  0.0  0.0  chr8              50012741 50012782  (4291889) + hAT-N48B_DR       DNA/hAT-Ac             1386   1427   (713) 3493146  
  2673    5.5  0.0  0.0  chr8              50012941 50013266  (4291405) C Harbinger-2_DR    DNA/PIF-Harbinger       (0)   4327    4002 3493147 *
  2870    6.1  0.0  8.4  chr8              50013265 50013676  (4290995) C Harbinger-2_DR    DNA/PIF-Harbinger    (3947)    380       1 3493148  
   268   20.9  4.4  5.6  chr8              50013602 50013692  (4290979) + TDR8B             DNA/hAT-Ac              756    845   (118) 3493149 *
   243   25.8  3.9 20.0  chr8              50013689 50013722  (4290949) + hAT-N183_DR       DNA/hAT-Ac              302    373  (1622) 3493150 *
   478   18.4 14.3  0.7  chr8              50013723 50013848  (4290823) C Kolobok-N10B_DR   DNA/Kolobok             (1)    270     128 3493151  
   243   25.8  3.9 20.0  chr8              50013849 50013896  (4290775) + hAT-N183_DR       DNA/hAT-Ac              374    481  (1514) 3493150  
   237   18.2  0.0 11.9  chr8              50013897 50013971  (4290700) C Mariner-5_DR      DNA/TcMar-Tc1         (848)    795     729 3493152  
  8662    6.7  4.3  0.1  chr8              50014295 50015442  (4289229) + TC1DR3            DNA/TcMar-Tc1            30   1225     (0) 3493153  
   440   22.1  0.0 10.2  chr8              50016242 50017093  (4287578) + (TCCA)n           Simple_repeat             1    765     (0) 3493154  
   276   27.9  0.0  2.7  chr8              50017212 50017764  (4286907) + (TCCA)n           Simple_repeat             1    537     (0) 3493155  
  1443    5.5  0.0  0.6  chr8              50017835 50018018  (4286653) C hAT-N127_DR       DNA/hAT-Charlie      (4293)   6023    5841 3493156  
   342   33.1  4.8  2.4  chr8              50017845 50018051  (4286620) + hAT-N22B_DR       DNA/hAT-Ac              793   1004   (375) 3493157 *
   304   23.9  0.0  9.2  chr8              50018028 50018216  (4286455) + (TCCA)n           Simple_repeat             4    176     (0) 3493158 *
   286   24.0  0.0  4.2  chr8              50019731 50019804  (4284867) C TDR19             DNA/hAT-Charlie         (0)    405     335 3493159 *
   343   22.1  0.0  0.0  chr8              50019739 50019806  (4284865) + TDR3B             DNA/hAT-Charlie           6     73   (120) 3493160  
   614    6.2  1.2  0.0  chr8              50019834 50019913  (4284758) C Kolobok-N2_DR     DNA/Kolobok-T2         (43)   1328    1248 3493161  
  3342    4.2  0.2  0.2  chr8              50019915 50020321  (4284350) C DNA-2-2_DR        DNA                     (0)    407       1 3493162  
   411   12.5  0.0  0.0  chr8              50020322 50020385  (4284286) + Kolobok-N2A_DR    DNA/Kolobok-T2           81    144  (1211) 3493163  
   269   26.8  0.0  0.0  chr8              50020323 50020393  (4284278) C Kolobok-N2_DR     DNA/Kolobok-T2         (81)   1290    1220 3493161 *
   211   13.5  0.0  0.0  chr8              50020382 50020418  (4284253) + Merlin-2_DR       DNA/Merlin            10628  10664  (3257) 3493164 *
  1507   13.0  4.2  1.1  chr8              50020396 50020659  (4284012) C hAT-N152_DR       DNA/hAT-Blackjack      (58)    272       1 3493165  
  2694    9.4  0.2  7.5  chr8              50020660 50020991  (4283680) + Kolobok-N2A_DR    DNA/Kolobok-T2         1054   1355     (0) 3493166  
   220   18.0 12.3  1.2  chr8              50021191 50021263  (4283408) + HarbingerN5_DR    DNA/PIF-Harbinger       781    861     (0) 3493167  
  1441    8.8  0.0  0.0  chr8              50021361 50021552  (4283119) + HATN4_DR          DNA/hAT-Charlie           1    192     (0) 3493168  
   487   32.2  2.3  0.9  chr8              50021553 50021571  (4283100) C DNA2-16_DR        DNA                  (4009)  13986   13821 3493169  
   254   20.4  2.6 12.2  chr8              50022561 50022677  (4281994) + DNA-N22_DR        DNA                      16    122   (646) 3493170  
  4705    4.3  0.0  0.0  chr8              50022720 50023274  (4281397) + Harbinger-8N1_DR  DNA/PIF-Harbinger         1    555     (0) 3493171  
   219   24.5  0.0  1.9  chr8              50023227 50023280  (4281391) + DNA2-7_DR         DNA                    5507   5559  (4091) 3493172 *
  1053   18.2  2.1  9.3  chr8              50023374 50023615  (4281056) + Crypton-N1_DR     DNA/Crypton-A             3    228   (256) 3493173  
   299   16.1 13.6  0.0  chr8              50023949 50024029  (4280642) + CryptonV-N6_DR    DNA/Crypton-V           249    340   (222) 3493174 *
  1179   11.4  2.3  0.0  chr8              50024028 50024203  (4280468) C hAT-N141_DR       DNA/hAT-Charlie        (14)    180       1 3493175  
   211   21.7  4.2 12.5  chr8              50024204 50024241  (4280430) C EnSpm-N10_DR      DNA/CMC-EnSpm        (3302)   6006    5976 3493176 *
   516   19.5  0.9  0.9  chr8              50024202 50024315  (4280356) + CryptonV-N6_DR    DNA/Crypton-V           335    448   (114) 3493177  
   465   23.6 13.0  2.7  chr8              50024204 50024227  (4280444) + EnSpm-N10_DR      DNA/CMC-EnSpm          6018   6237  (3071) 3493178 *
   963   15.1 23.4  1.9  chr8              50024314 50024535  (4280136) C DNA-X-2_DR        DNA                     (0)    816     646 3493179  
   258    3.3  0.0  0.0  chr8              50024533 50024562  (4280109) C DNA-X-2B_DR       DNA                   (342)     30       1 3493179 *
   694   14.6  0.8  0.8  chr8              50024563 50024679  (4279992) + CryptonV-N6_DR    DNA/Crypton-V           332    448   (114) 3493180 *
   916   14.5  2.6  0.5  chr8              50024678 50024885  (4279786) C DNA-X-2_DR        DNA                     (0)    816     646 3493181  
   267    3.2  0.0  0.0  chr8              50024885 50024915  (4279756) C DNA-X-2B_DR       DNA                   (341)     31       1 3493181 *
  1113   15.2  0.8  7.3  chr8              50024916 50025142  (4279529) + CryptonV-N6_DR    DNA/Crypton-V           332    544    (18) 3493182  
   233   29.9  4.7  1.5  chr8              50025037 50025165  (4279506) + hAT-N48C_DR       DNA/hAT-Ac             1583   1715   (584) 3493183 *
  6365    4.7  0.1  0.8  chr8              50026095 50026885  (4277786) + DNA2-2_DR         DNA                       1    786     (0) 3493184  
   659   24.4  6.3 10.8  chr8              50026887 50027282  (4277389) + hAT-N88_DR        DNA/hAT-Ac              101    480   (102) 3493185  
   255   20.3  3.4  0.0  chr8              50027288 50027346  (4277325) C DNA4-1B_DR        DNA/Sola-2              (1)    613     553 3493186 *
   354   18.9  4.4  0.0  chr8              50027345 50027434  (4277237) C DNA4-1B_DR        DNA/Sola-2            (133)    481     388 3493186 *
   369   22.6  1.7  4.4  chr8              50027432 50027467  (4277204) C Helitron-1_DR     RC/Helitron         (15357)  10943   10831 3493187  
   372   23.8  0.0  0.0  chr8              50027468 50027547  (4277124) C DNA4-1B_DR        DNA/Sola-2            (403)    211     132 3493186  
  8305    1.8  2.0  0.6  chr8              50027549 50028517  (4276154) + hAT-N30_DR        DNA/hAT-Ac                1    982     (0) 3493188  
   572   19.2  8.8  0.0  chr8              50028519 50028643  (4276028) C DNA-4-1_DR        DNA/Sola-2            (476)    136       1 3493189  
   446   19.6  1.0  4.1  chr8              50028645 50028745  (4275926) + hAT-N88_DR        DNA/hAT-Ac              480    577     (5) 3493190  
  1326    8.8  4.7  2.1  chr8              50029256 50029487  (4275184) + Mariner-N20_DR    DNA/TcMar-Tc1             8    245   (624) 3493191  
  6401    8.8  4.4 11.0  chr8              50029488 50030630  (4274041) + TDR8C             DNA                       1   1075    (47) 3493192  
  2346    8.8  5.5  1.3  chr8              50030629 50030995  (4273676) + Mariner-N20_DR    DNA/TcMar-Tc1           239    620   (249) 3493193 *
  1250    9.6 42.2  0.0  chr8              50030996 50031277  (4273394) C TDR13B2           DNA                     (0)    779     379 3493194  
  4657    5.6  1.5  0.7  chr8              50031280 50031877  (4272794) C L2-1_DR           LINE/L2                (46)   4939    4337 3493195  
  2006   11.9  2.3  0.6  chr8              50031876 50032221  (4272450) C TDR23             DNA                   (704)    443      92 3493196 *
   446    9.9  0.0  4.2  chr8              50032213 50032286  (4272385) C hAT-N38_DR        DNA/hAT-hAT6            (5)   1024     954 3493197 *
  2974    8.6  5.1  0.4  chr8              50032268 50032697  (4271974) C hAT-N38_DR        DNA/hAT-hAT6          (579)    450       1 3493198  
   646    9.5  8.6  0.0  chr8              50032700 50032804  (4271867) C TDR23             DNA                  (1030)    117       4 3493199  
   430   17.9  9.5  0.0  chr8              50032720 50032814  (4271857) C MuDR-2_DR         DNA/MULE-MuDR       (10608)  13325   13222 3493200 *
   354   14.7  2.9  0.0  chr8              50032806 50032873  (4271798) C Zisupton-7_DR     DNA/Zisupton         (7312)   9770    9701 3493201 *
  1561   10.7 14.0  0.3  chr8              50033124 50033394  (4271277) + HE1_DR1           SINE/tRNA-V-RTE          23    330    (72) 3493202  
  1354    7.3 17.2  0.7  chr8              50033395 50033627  (4271044) C hAT-N25B_DR       DNA/hAT-Ac              (1)    719     449 3493203  
   560   18.2  1.0  3.0  chr8              50033628 50033729  (4270942) C Harbinger-8N2_DR  DNA/PIF-Harbinger     (356)    192      93 3493204 *
   909    8.5 29.9  2.3  chr8              50033695 50033878  (4270793) C hAT-N25_DR        DNA/hAT-Ac            (594)    235       1 3493205  
   273   13.2 16.2  0.0  chr8              50034017 50034084  (4270587) C TDR23             DNA                   (362)    785     707 3493206  
   238   21.8  0.0  6.7  chr8              50034084 50034147  (4270524) C TDR23             DNA                  (1018)    129      70 3493196 *
  2602    7.8  3.9  0.3  chr8              50034158 50034515  (4270156) C DNA2-2B_DR        DNA                     (0)    929     559 3493207  
  1472   10.0  6.9  3.7  chr8              50034528 50034787  (4269884) + HATN2_DR          DNA/hAT                 952   1219     (0) 3493208  
  1931    3.2  5.2  0.0  chr8              50034788 50035032  (4269639) C SINE2-3_DR        SINE/tRNA-V-RTE       (110)    258       1 3493209  
   471   18.2  3.6  8.1  chr8              50035040 50035058  (4269613) C DNA7-N1_DR        DNA/Zisupton         (2090)   8327    8316 3493210  
  1348   15.4  8.0  1.0  chr8              50035059 50035347  (4269324) + ANGEL             DNA/Kolobok               1    309     (0) 3493211  
  3001    7.6 13.9  0.0  chr8              50035750 50036209  (4268462) C TDR2              DNA/TcMar-Tc1          (82)    855     332 3493212  
  2884   10.4 14.0  5.3  chr8              50036203 50036760  (4267911) C Harbinger-4N1B_DR DNA/PIF-Harbinger     (534)    629      26 3493213 *
   386   16.2 29.7  1.7  chr8              50036726 50036741  (4267930) C EnSpm-N10_DR      DNA/CMC-EnSpm        (4684)   4624    4571 3493214 *
  2408   14.7 16.7  0.9  chr8              50036742 50037215  (4267456) + Harbinger-8N2_DR  DNA/PIF-Harbinger         1    548     (0) 3493215  
   298    7.9  0.0  0.0  chr8              50037216 50037249  (4267422) C Harbinger-4N1B_DR DNA/PIF-Harbinger    (1129)     34       1 3493216  
   830   11.4  8.6  0.0  chr8              50037250 50037382  (4267289) + DNA-X-8_DR        DNA                     689    833    (79) 3493217  
   223    3.5  0.0  3.5  chr8              50037394 50037423  (4267248) + DNA-X-8_DR        DNA                     884    912     (0) 3493218  
   218   13.5  5.1  0.4  chr8              50037752 50037810  (4266861) + DNA9-3_DR         DNA/MULE-MuDR?         9294   9343  (2036) 3493219  
   349   17.0  3.1  2.1  chr8              50037968 50038063  (4266608) + L1-132_DR         LINE/L1                3951   4047   (539) 3493220 *
   389   24.8  0.8  0.0  chr8              50037994 50038122  (4266549) C hAT-2_DR          DNA/hAT-Charlie        (47)   2489    2360 3493221 *
   854    1.4  1.0  0.5  chr8              50038013 50038221  (4266450) C EnSpm-N42_DR      DNA/CMC-EnSpm         (429)    823     614 3493222  
   597   18.4  0.0  0.0  chr8              50038041 50038594  (4266077) C Zisupton-6_DR     DNA/Zisupton        (13171)   8945    8392 3493223 *
  2132   23.0  3.6 10.1  chr8              50038135 50039088  (4265583) + Zisupton-6_DR     DNA/Zisupton           8392   9380 (12735) 3493224  
   207   19.1  0.0  0.0  chr8              50039089 50039156  (4265515) + DNA9-3_DR         DNA/MULE-MuDR?         1207   1274 (10105) 3493225 *
   221   16.3  0.0  0.0  chr8              50039090 50039102  (4265569) C CryptonV-N5_DR    DNA/Crypton-V       (12998)  11539   11494 3493226  
   222    8.4  0.0  5.0  chr8              50039103 50039165  (4265506) + Merlin-1_DR       DNA/Merlin             8129   8188  (2339) 3493227  
   202   18.4  6.2  6.2  chr8              50039112 50039192  (4265479) + L1-132_DR         LINE/L1                4002   4082   (504) 3493228 *
   202   10.3  0.0  7.7  chr8              50039182 50039223  (4265448) C DNA9-5_DR         DNA                  (3711)   1216    1178 3493229  
   873   14.8 46.3  2.7  chr8              50039477 50040003  (4264668) + Kolobok-N1_DR     DNA/Kolobok-T2?          12    762    (37) 3493230  
   206   21.2  0.0 11.9  chr8              50039981 50040055  (4264616) + DNA-2-34_DR       DNA/TcMar-ISRm11        943   1009   (213) 3493231 *
   215   11.6 21.3  1.4  chr8              50040112 50040172  (4264499) C hAT-N58_DR        DNA/hAT-Ac            (100)    708     636 3493232  
  1077   15.8 39.8  1.5  chr8              50040181 50040720  (4263951) C Kolobok-N1_DR     DNA/Kolobok-T2?        (51)    748       5 3493233  
   218   13.5 13.5  0.0  chr8              50041744 50041760  (4262911) C Merlin-2_DR       DNA/Merlin           (8991)   4930    4872 3493234  
  4060    7.8 12.7  0.4  chr8              50041766 50042371  (4262300) + TC1DR3            DNA/TcMar-Tc1             1    680   (545) 3493235  
  3466    5.7  1.3  0.0  chr8              50042368 50042820  (4261851) + L1-56_DR          LINE/L1                4354   4812   (170) 3493236 *
  1115   10.7  0.0  0.0  chr8              50042812 50042852  (4261819) + (TCTA)n           Simple_repeat             1    263     (0) 3493237 *
   494   20.3 29.7  0.0  chr8              50042853 50043074  (4261597) C Polinton-4_DR     DNA/Maverick         (7592)  12695   12408 3493238 *
   572   17.2 11.0  4.3  chr8              50042935 50043153  (4261518) C Ginger1-N1_DR     DNA/Ginger-1          (277)   2381    2149 3493239 *
  3030   12.8  6.8  0.6  chr8              50043003 50043080  (4261591) + Merlin-1_DR       DNA/Merlin             1550   2172  (8350) 3493240  
  3442    6.1  7.1  0.0  chr8              50043081 50043589  (4261082) C Mariner-N38_DR    DNA/TcMar-Tc1           (0)    547       3 3493241  
   325   21.8  6.9  0.0  chr8              50043516 50043528  (4261143) C Merlin-1_DR       DNA/Merlin           (8818)   1709    1602 3493242 *
   335   18.1  0.0  6.0  chr8              50043529 50043616  (4261055) + MuDR-2_DR         DNA/MULE-MuDR         16274  16356  (7577) 3493243 *
   713    8.4  0.0  0.0  chr8              50043596 50043690  (4260981) + EnSpm-N61_DR      DNA/CMC-EnSpm          2383   2477  (1656) 3493244  
  1501    8.4  2.5  0.0  chr8              50043706 50043908  (4260763) + TC1DR3            DNA/TcMar-Tc1           664    871   (354) 3493245  
  1166   19.2  6.9  2.5  chr8              50043920 50044268  (4260403) C LOOPERN3B_DR      DNA/Kolobok-T2        (539)    472     100 3493246  
   270    9.3  2.3  0.0  chr8              50044303 50044345  (4260326) C ENSPM-6_DR        DNA/CMC-EnSpm       (29864)   2752    2709 3493247 *
  3182    8.2  5.0  1.0  chr8              50044321 50044823  (4259848) C Mariner-N38_DR    DNA/TcMar-Tc1           (2)    545      23 3493248  
   208   20.0  0.0  0.0  chr8              50045024 50045068  (4259603) C hAT-14_DR         DNA/hAT-Ac           (3424)     45       1 3493249  
   200   22.0  4.9  3.2  chr8              50045069 50045128  (4259543) C Kolobok-1N3_DR    DNA/Kolobok-T2       (1006)     61       1 3493250  
   877   10.8  3.0  5.6  chr8              50046388 50046412  (4258259) + Merlin-1_DR       DNA/Merlin             1102   1122  (9405) 3493251  
  8697    7.1  9.9  1.0  chr8              50046413 50047707  (4256964) + TE-X-1B_DR        DNA                       1   1409     (0) 3493252  
  1361   10.9  6.1  3.6  chr8              50047710 50047956  (4256715) C hAT-N116_DR       DNA/hAT-Ac            (932)    253       1 3493253  
   479   15.3  1.2  1.2  chr8              50047959 50048044  (4256627) + Kolobok-N10C_DR   DNA/Kolobok             195    280    (64) 3493254  
  1515    3.8  1.1  0.0  chr8              50048045 50048227  (4256444) + HATN16_DR         DNA/hAT-Charlie           1    185   (759) 3493255  
  1388    6.7  1.1  0.0  chr8              50048102 50048281  (4256390) + EnSpm-N61_DR      DNA/CMC-EnSpm          2198   2379  (1754) 3493256 *
   528   15.5  0.0 12.6  chr8              50048206 50048375  (4256296) C Kolobok-2_DR      DNA/Kolobok-T2       (3339)   3361    3211 3493257 *
  1046   10.1  0.0  0.0  chr8              50048227 50048395  (4256276) + (TCTA)n           Simple_repeat             1    169     (0) 3493258 *
  2167   13.2  7.3  0.8  chr8              50048318 50048782  (4255889) C Helitron-N3B_DR   RC/Helitron          (4128)   2476    1982 3493259 *
  2442    6.7  6.6  1.0  chr8              50048405 50048783  (4255888) C Mariner-N38_DR    DNA/TcMar-Tc1          (12)    535     136 3493260  
   816   10.3  0.0  0.0  chr8              50048884 50048999  (4255672) + EnSpm-N61_DR      DNA/CMC-EnSpm          2261   2376  (1757) 3493261  
   465   17.6  0.0  5.3  chr8              50048927 50048947  (4255724) C Kolobok-2_DR      DNA/Kolobok-T2       (3339)   3361    3231 3493262 *
   719   10.3  0.0  0.0  chr8              50048948 50049064  (4255607) + (TCTA)n           Simple_repeat             1    117     (0) 3493263  
   492    7.3  3.1  0.0  chr8              50048985 50049080  (4255591) C HAT1_DR           DNA/hAT-Ac           (2645)    647     549 3493264 *
  3111   13.6  5.8  0.9  chr8              50049003 50049073  (4255598) + Merlin-1_DR       DNA/Merlin             1562   2048  (8479) 3493265  
  3472    6.1  5.3  0.9  chr8              50049074 50049586  (4255085) C Mariner-N38_DR    DNA/TcMar-Tc1          (12)    535       1 3493266  
  1610   16.5  3.2 11.4  chr8              50049587 50049660  (4255011) + Dada-tL_DR        DNA/Dada               2367   2403  (8004) 3493267  
   757    8.1  7.2  0.0  chr8              50049587 50049697  (4254974) + HATN16_DR         DNA/hAT-Charlie         826    944     (0) 3493268 *
  3111   13.6  5.8  0.9  chr8              50049587 50049605  (4255066) + Merlin-1_DR       DNA/Merlin             2049   2193  (8334) 3493265  
   489   13.0  0.0  0.0  chr8              50049697 50049773  (4254898) + Kolobok-N10B_DR   DNA/Kolobok             195    271     (0) 3493269  
  2497   10.2 13.3  0.2  chr8              50050243 50050655  (4254016) C Kolobok-N6_DR     DNA/Kolobok-T2?         (0)    467       1 3493270  
   201   25.5  2.8  2.8  chr8              50051164 50051272  (4253399) C EnSpm-N13_DR      DNA/CMC-EnSpm       (15917)   6232    6124 3493271 *
   230   17.7  4.8  4.8  chr8              50051201 50051283  (4253388) C Mariner-N18_DR    DNA/TcMar-ISRm11      (503)    109      27 3493272 *
  2564   10.2  9.9  0.6  chr8              50051257 50051729  (4252942) C Mariner-N38_DR    DNA/TcMar-Tc1          (30)    517       1 3493273  
  1883   16.8 10.4  2.6  chr8              50051730 50051806  (4252865) + EnSpm-N13_DR      DNA/CMC-EnSpm          8137   8253 (13896) 3493274  
  1407   14.7  4.4  8.2  chr8              50051855 50052194  (4252477) C Crypton-N1_DR     DNA/Crypton-A          (71)    413      86 3493275  
   306   14.9  0.0  0.0  chr8              50052211 50052257  (4252414) + Crypton-N1_DR     DNA/Crypton-A           430    476     (8) 3493276 *
  1333   14.9  0.4  6.6  chr8              50052219 50052491  (4252180) C Crypton-N1_DR     DNA/Crypton-A          (91)    393     137 3493277  
   278   18.6  0.0  1.4  chr8              50052434 50052444  (4252227) + hAT-25_DR         DNA/hAT-Charlie        2246   2315    (85) 3493278 *
   288   15.0  0.0  0.0  chr8              50052445 50052504  (4252167) C Zisupton-7_DR     DNA/Zisupton        (12235)   4847    4788 3493279  
   257   11.3  0.0  0.0  chr8              50052458 50052510  (4252161) + Zisupton-6_DR     DNA/Zisupton           4973   5025 (17091) 3493280 *
   237   10.9  0.0  0.0  chr8              50052464 50052518  (4252153) C Kolobok-1_DR      DNA/Kolobok-T2       (3409)   2894    2840 3493281 *
   213   14.7  6.7  0.0  chr8              50052528 50052538  (4252133) C DNA8-25_DR        DNA                  (1624)   2343    2264 3493282  
   388   11.7  0.0  4.5  chr8              50052935 50053050  (4251621) C hAT-2n1_DR        DNA/hAT-Charlie        (60)   1150    1040 3493283 *
   523    8.0  0.0  0.0  chr8              50052958 50053057  (4251614) C Polinton-4N1_DR   DNA/Maverick         (5626)   4810    4711 3493284  
   478    8.8 15.2  0.0  chr8              50052960 50053034  (4251637) + Gypsy-31-LTR_DR   LTR/Gypsy                78    171   (783) 3493285 *
   405   15.2  8.6  3.3  chr8              50053035 50053150  (4251521) C CryptonV-N6_DR    DNA/Crypton-V           (0)    562     441 3493286 *
   648   12.6  0.6 24.8  chr8              50053145 50053324  (4251347) + Crypton-N1_DR     DNA/Crypton-A           124    268   (216) 3493287  
   433   14.9  2.3  0.0  chr8              50053327 50053413  (4251258) + Crypton-N1_DR     DNA/Crypton-A           180    268   (216) 3493288  
   439   16.5  2.4  0.0  chr8              50053417 50053501  (4251170) + Crypton-N1_DR     DNA/Crypton-A           181    267   (217) 3493288  
   481   12.6  2.3  0.0  chr8              50053504 50053590  (4251081) + Crypton-N1_DR     DNA/Crypton-A           179    267   (217) 3493288  
   459   14.9  2.3  0.0  chr8              50053593 50053679  (4250992) + Crypton-N1_DR     DNA/Crypton-A           179    267   (217) 3493288  
   556   10.2  2.3  0.0  chr8              50053683 50053770  (4250901) + Crypton-N1_DR     DNA/Crypton-A           180    269   (215) 3493288  
   551   12.7  1.9  1.9  chr8              50053757 50053860  (4250811) + Crypton-N1_DR     DNA/Crypton-A           166    269   (215) 3493288 *
   490   15.3  1.1  2.3  chr8              50053847 50053933  (4250738) + Crypton-N1_DR     DNA/Crypton-A           166    251   (233) 3493289 *
   221   23.4  8.5  1.1  chr8              50053864 50053945  (4250726) + DNA-8-26_DR       DNA/hAT-Tip100         1801   1888   (286) 3493290 *
  1211   17.7  2.7 10.0  chr8              50053937 50054269  (4250402) + Crypton-N1_DR     DNA/Crypton-A           166    476     (8) 3493291  
   382   16.1  0.0  0.0  chr8              50054277 50054332  (4250339) C Crypton-N1_DR     DNA/Crypton-A         (423)     61       6 3493277  
  3442    7.4 15.1  1.7  chr8              50054820 50055395  (4249276) C hAT-N46_DR        DNA/hAT-Tip100          (0)    804     153 3493292  
   974   11.2  1.6  6.0  chr8              50055399 50055588  (4249083) C LTR-6_DR          LTR                     (2)    652     471 3493293  
  4177    5.5  4.4  0.7  chr8              50056353 50056903  (4247768) C HATN3_DR          DNA/hAT-Tip100          (0)    571       1 3493294  
   471   10.8  8.4  4.5  chr8              50057096 50057202  (4247469) C DNA-N15_DR        DNA                   (189)    216     106 3493295  
   574   14.3  4.1  0.0  chr8              50057204 50057300  (4247371) C Kolobok-N1_DR     DNA/Kolobok-T2?       (621)    178      78 3493296  
  5881   11.2  2.0  6.2  chr8              50057301 50058357  (4246314) + Looper-N7_DR      DNA/Kolobok-T2            1   1015     (0) 3493297  
   224    9.9 20.4  6.6  chr8              50058410 50058463  (4246208) + hAT-N64_DR        DNA/hAT-Ac              416    476  (1113) 3493298  
  1036   11.3 11.7  1.5  chr8              50058465 50058643  (4246028) + Harbinger-4_DR    DNA/PIF-Harbinger        15    211  (3134) 3493299  
   316    8.2  3.3  0.0  chr8              50058644 50058696  (4245975) C Harbinger-4N1B_DR DNA/PIF-Harbinger     (381)    782     722 3493300  
  2173    8.9 16.1  0.2  chr8              50058727 50059087  (4245584) C Harbinger-4N1B_DR DNA/PIF-Harbinger     (745)    418       1 3493300  
   223   16.3  0.0  0.0  chr8              50059122 50059170  (4245501) C DNA-N15_DR        DNA                     (8)    397     349 3493301  
  2533    8.2  0.0  0.0  chr8              50059181 50059521  (4245150) + TC1DR3            DNA/TcMar-Tc1           354    694   (531) 3493302  
   678    9.5  1.1  0.0  chr8              50059504 50059598  (4245073) + TC1DR3            DNA/TcMar-Tc1          1069   1164    (61) 3493303 *
   206   19.1  0.0  2.4  chr8              50060077 50060119  (4244552) + DNA-6-N1_DR       DNA                       1     42   (666) 3493304  
  1100   12.9  5.7  0.5  chr8              50060121 50060314  (4244357) C HE1_DR1           SINE/tRNA-V-RTE        (28)    374     171 3493305  
   809   22.9  2.2  3.5  chr8              50060315 50060350  (4244321) C hAT-N47B_DR       DNA/hAT-Tip100        (214)    773     547 3493306  
   626   10.2  0.0  7.4  chr8              50061049 50061164  (4243507) C HE1_DR1           SINE/tRNA-V-RTE       (224)    178      71 3493305  
   237   22.0  0.0  0.0  chr8              50061162 50061211  (4243460) + DNAX-17B_DR       DNA/Zator?               48     97   (277) 3493307 *
  2999    5.4  3.0  0.0  chr8              50061213 50061585  (4243086) C PROTOP1_DR        DNA/P                   (0)    384       1 3493308  
  1493   11.8 21.9  0.0  chr8              50061655 50061924  (4242747) + TDR13B            DNA                     435    763     (0) 3493309  
   270    0.0  0.0  0.0  chr8              50061925 50061954  (4242717) + CryptonV-N4_DR    DNA/Crypton-V          5060   5089  (8404) 3493310  
   257   19.3  5.3  8.2  chr8              50061955 50062031  (4242640) C MuDR-2_DR         DNA/MULE-MuDR        (8050)  15883   15774 3493311 *
   416   18.1  0.0  6.0  chr8              50061958 50062063  (4242608) C Harbinger-4N1_DR  DNA/PIF-Harbinger     (277)    744     645 3493312  
   247   12.1  0.0 10.0  chr8              50062430 50062484  (4242187) + EnSpm-17_DR       DNA/CMC-EnSpm          2706   2755  (6521) 3493313  
   327   16.2  7.5  0.0  chr8              50062495 50062574  (4242097) + ANGEL             DNA/Kolobok              92    177   (132) 3493314  
   220   25.5  6.5  2.1  chr8              50062497 50062588  (4242083) C TE-X-13_DR        Unknown              (1100)   1325    1230 3493315 *
   244   23.2  0.0  2.9  chr8              50062532 50062602  (4242069) C ENSPM-6_DR        DNA/CMC-EnSpm       (17521)  15095   15027 3493316 *
   310   22.4  7.5  8.7  chr8              50062567 50062581  (4242090) + CryptonV-3_DR     DNA/Crypton-V          7830   7905 (15548) 3493317  
   203   23.5  5.8  4.8  chr8              50062575 50062597  (4242074) + Kolobok-N4_DR     DNA/Kolobok-T2         1625   1728  (1274) 3493318 *
   648   12.2  5.9  3.2  chr8              50062582 50062734  (4241937) + DNAX-16_DR        DNA                     239    395    (28) 3493319  
   310   22.4  7.5  8.7  chr8              50062735 50062752  (4241919) + CryptonV-3_DR     DNA/Crypton-V          7906   8013 (15440) 3493317  
  2852    8.7  9.6  0.4  chr8              50062826 50063274  (4241397) C Harbinger-4N1B_DR DNA/PIF-Harbinger     (649)    514      25 3493320  
   569   11.3 13.4  2.1  chr8              50063272 50063398  (4241273) + DNAX-16_DR        DNA                     283    423     (0) 3493321 *
  2210   10.5  1.4  6.3  chr8              50063807 50064224  (4240447) C EnSpm-N21_DR      DNA/CMC-EnSpm          (16)    463      65 3493322  
  2300    9.8  0.3  0.0  chr8              50064238 50064555  (4240116) + Harbinger-N10_DR  DNA/PIF-Harbinger        10    328     (0) 3493323  
   390   22.9 19.7  4.5  chr8              50064849 50065081  (4239590) C DNAX-16_DR        DNA                     (0)    423     157 3493324  
   335   16.5 30.1  0.5  chr8              50065050 50065195  (4239476) C EnSpm-N37_DR      DNA/CMC-EnSpm        (6126)    521     333 3493325 *
  2997   14.5  3.7 24.7  chr8              50065094 50065682  (4238989) + Merlin-1_DR       DNA/Merlin             4341   5240  (5287) 3493326  
  3414    6.0  0.8  1.2  chr8              50065683 50066175  (4238496) + Helitron-N3_DR    RC/Helitron            1605   2095   (921) 3493327  
  2421    3.0  0.0  9.1  chr8              50066177 50066546  (4238125) + hAT-N35_DR        DNA/hAT-Ac                1    339  (1094) 3493328  
   294   11.3  0.0  1.9  chr8              50066558 50066611  (4238060) + hAT-N21_DR        DNA/hAT-Charlie        1653   1705   (141) 3493329  
   202   11.1  1.5  4.7  chr8              50066564 50066629  (4238042) C Zisupton-7_DR     DNA/Zisupton         (4771)  12311   12248 3493330 *
   242   11.7  0.0  3.3  chr8              50066578 50066639  (4238032) + EnSpm-5_DR        DNA/CMC-EnSpm          2807   2866  (4805) 3493331  
   231   13.0  0.0 10.0  chr8              50066640 50066654  (4238017) C EnSpm-N33_DR      DNA/CMC-EnSpm        (1948)    309     240 3493332 *
   302   18.3  1.4  1.4  chr8              50066654 50066725  (4237946) C Kolobok-N10_DR    DNA/Kolobok           (537)    106      35 3493333  
   322   19.1 11.4  5.1  chr8              50067047 50067180  (4237491) + Harbinger-N31B_DR DNA/PIF-Harbinger         2    167   (495) 3493334  
   456   16.9 15.3  0.7  chr8              50067182 50067312  (4237359) C DNA-X-2_DR        DNA                   (567)    249     100 3493335  
   214    9.8  7.3  0.0  chr8              50067346 50067386  (4237285) + (TAATG)n          Simple_repeat             4     47     (0) 3493336 *
  2523    9.7 15.9  0.4  chr8              50067358 50067772  (4236899) C SINE3-1           SINE/5S-Deu-L2          (0)    590     112 3493337  
   282   20.9  7.6  6.5  chr8              50067766 50067857  (4236814) + Harbinger-N31B_DR DNA/PIF-Harbinger       375    467   (214) 3493338 *
  1351   16.5  0.5  1.2  chr8              50067870 50068115  (4236556) + L2-1B_DR          LINE/L2                  88    318   (690) 3493339  
   662   18.7  0.7  1.5  chr8              50068096 50068231  (4236440) + Kolobok-N16_DR    DNA/Kolobok?           1108   1242     (0) 3493340 *
  1028   11.3  0.0  0.0  chr8              50068297 50068438  (4236233) C SINE3-1           SINE/5S-Deu-L2        (337)    253     112 3493341  
  1157   20.6  0.1  1.7  chr8              50068547 50068790  (4235881) + L2-1B_DR          LINE/L2                  88    318   (690) 3493339  
   684   17.2  0.7  1.5  chr8              50068771 50068906  (4235765) + Kolobok-N16_DR    DNA/Kolobok?           1108   1242     (0) 3493342 *
   258    5.4  0.0  0.0  chr8              50068986 50069023  (4235648) + Harbinger-N31B_DR DNA/PIF-Harbinger       625    681     (0) 3493343  
   683   18.6  8.3  1.7  chr8              50069742 50069910  (4234761) + Mariner-N13_DR    DNA/TcMar-Tc1             8    187   (954) 3493344  
  1394   14.3  0.0  1.3  chr8              50069946 50070179  (4234492) + L2-1B_DR          LINE/L2                  88    318   (690) 3493345  
   620   19.6  0.7  1.5  chr8              50070160 50070294  (4234377) + Kolobok-N16_DR    DNA/Kolobok?           1108   1241     (1) 3493346 *
  1071   11.3  0.0  0.0  chr8              50070357 50070498  (4234173) C SINE3-1           SINE/5S-Deu-L2        (337)    253     112 3493347  
   289   21.7  3.1  9.9  chr8              50070492 50070588  (4234083) + Harbinger-N31B_DR DNA/PIF-Harbinger       375    465   (216) 3493348 *
  1229   15.6  1.5  4.5  chr8              50070603 50070853  (4233818) + L2-1B_DR          LINE/L2                  88    318   (690) 3493349  
   625   12.9  0.7 14.1  chr8              50070834 50070986  (4233685) + Kolobok-N16_DR    DNA/Kolobok?           1108   1242     (0) 3493350 *
   245    9.4  0.0  0.0  chr8              50071121 50071152  (4233519) C EnSpm-N13_DR      DNA/CMC-EnSpm        (8504)  13645   13614 3493351  
  2794    8.5  2.4  0.2  chr8              50071485 50071897  (4232774) + TC1DR2            DNA/TcMar-Tc1            85    506   (370) 3493352  
   329    9.6  0.0  3.9  chr8              50072028 50072081  (4232590) C ENSPM-6_DR        DNA/CMC-EnSpm       (29779)   2837    2786 3493353 *
   897   13.9  0.0  0.0  chr8              50072036 50072164  (4232507) C DNA-1-7_DR        DNA/PIF-Harbinger    (1306)    132       4 3493354  
   745   20.4  0.0  0.0  chr8              50072165 50072296  (4232375) C DNA-1-7_DR        DNA/PIF-Harbinger    (1303)    135       4 3493354  
   754   18.2  0.0  0.8  chr8              50072297 50072424  (4232247) C DNA-1-7_DR        DNA/PIF-Harbinger    (1303)    135       9 3493354  
   515   23.6  1.3  3.4  chr8              50072300 50072448  (4232223) + ENSPM-6_DR        DNA/CMC-EnSpm         27900  28045  (4571) 3493355 *
   817   17.5  0.0  0.7  chr8              50072426 50072563  (4232108) C DNA-1-7_DR        DNA/PIF-Harbinger    (1298)    140       4 3493356  
   868   17.1  0.0  0.7  chr8              50072564 50072699  (4231972) C DNA-1-7_DR        DNA/PIF-Harbinger    (1303)    135       1 3493356  
   639   23.8  0.0  2.0  chr8              50072566 50072715  (4231956) + ENSPM-6_DR        DNA/CMC-EnSpm         27899  28045  (4571) 3493357 *
   701   13.9  0.0  0.0  chr8              50072713 50072813  (4231858) C ENSPM-6_DR        DNA/CMC-EnSpm        (4203)  27538   27442 3493358  
  1983   13.2  1.7  5.3  chr8              50072819 50073169  (4231502) C ENSPM-6_DR        DNA/CMC-EnSpm        (4414)  27327   26999 3493358  
   451   17.9  0.0  0.0  chr8              50073771 50073848  (4230823) C EnSpm-N27B_DR     DNA/CMC-EnSpm           (0)    173      96 3493359  
   405    6.5 26.0  0.0  chr8              50073851 50073927  (4230744) C DNAX-18_DR        DNA/Merlin              (2)    756     660 3493360  
  2442    9.6  4.2  5.0  chr8              50073930 50074312  (4230359) + Harbinger-2_DR    DNA/PIF-Harbinger         1    380  (3947) 3493361 *
  2532    6.8  0.6  0.0  chr8              50074311 50074634  (4230037) + Harbinger-2_DR    DNA/PIF-Harbinger      4002   4327     (0) 3493362  
   347   16.5 10.6  0.0  chr8              50074641 50074725  (4229946) C DNAX-18_DR        DNA/Merlin            (100)    658     565 3493360 *
  1050   12.1  9.3  0.0  chr8              50074721 50074902  (4229769) C hAT-N138_DR       DNA/hAT-Ac              (6)   1580    1382 3493363  
   264   21.8  7.7  0.0  chr8              50074927 50075004  (4229667) C hAT-N138B_DR      DNA/hAT-Ac            (449)   1000     917 3493364  
  5593    2.1  0.0  0.2  chr8              50075006 50075637  (4229034) + DIRS-8B_DR        LTR/Ngaro              6681   7311     (2) 3493365  
   290   10.3  5.5  6.9  chr8              50075638 50075709  (4228962) C hAT-N138B_DR      DNA/hAT-Ac            (541)    908     838 3493364  
   275   20.1  2.1  6.5  chr8              50075710 50075731  (4228940) C DNA-2-32_DR       DNA/CMC-EnSpm?       (5503)   3278    3188 3493366  
   551   11.9  0.0  1.2  chr8              50075743 50075827  (4228844) C Harbinger-4N1C_DR DNA/PIF-Harbinger       (0)   1206    1123 3493367  
  1923    8.2  0.0  0.0  chr8              50075847 50076101  (4228570) + HATN8_DR          DNA/Zisupton              1    255     (0) 3493368  
   223   23.5  1.6 16.8  chr8              50075999 50076121  (4228550) + hAT-N168B_DR      DNA/hAT-Charlie         398    504   (151) 3493369 *
   534   14.7  1.0  2.1  chr8              50076991 50077087  (4227584) C DNA-X-2_DR        DNA                     (0)    816     721 3493370  
  1471   12.0  5.4  0.4  chr8              50077146 50077405  (4227266) + HATN5_DR          DNA/hAT-Ac              278    550   (606) 3493371  
  2745   11.9  2.4  2.9  chr8              50077409 50077865  (4226806) C DNA-X-2_DR        DNA                   (361)    455       1 3493370  
  1251    7.3  1.2  0.0  chr8              50077969 50078133  (4226538) C TC1DR3            DNA/TcMar-Tc1         (323)    902     736 3493372 *
  3189    8.8  6.6  0.0  chr8              50078124 50078575  (4226096) C TC1DR3            DNA/TcMar-Tc1         (743)    482       1 3493372  
  1069   12.8  2.6  0.5  chr8              50078801 50078989  (4225682) C DNA-2-30B_DR      DNA                   (218)    195       3 3493373  
   234   20.5  0.0  2.4  chr8              50079261 50079272  (4225399) + hAT-30N1_DR       DNA/hAT-Ac             1296   1378   (655) 3493374  
   274    6.3  1.6  0.0  chr8              50079275 50079337  (4225334) C Gypsy152B-LTR_DR  LTR/Gypsy             (822)    101      38 3493375  
   250   16.1  4.9  0.0  chr8              50079282 50079362  (4225309) C DNA9-3_DR         DNA/MULE-MuDR?       (1949)   9430    9346 3493376 *
  1260   18.0  7.7  0.7  chr8              50080621 50080905  (4223766) C ANGEL             DNA/Kolobok             (4)    305       1 3493377  
   486   26.5  3.5  2.3  chr8              50080906 50080935  (4223736) C hAT-N134_DR       DNA/hAT?              (319)    746     715 3493378  
   420   16.1  2.3  3.9  chr8              50081030 50081158  (4223513) C TDR9              DNA                    (81)    127       1 3493379 *
  1851   18.3  4.6  1.6  chr8              50081070 50081086  (4223585) C EnSpm-N10_DR      DNA/CMC-EnSpm        (5540)   3768    3642 3493380  
  2311   10.8  6.1  0.5  chr8              50081087 50081449  (4223222) C HE1_DR1           SINE/tRNA-V-RTE        (18)    384       2 3493381  
   266   11.0  2.2  0.0  chr8              50081450 50081538  (4223133) + DNA-1-7_DR        DNA/PIF-Harbinger       657    747   (691) 3493382 *
  1851   18.3  4.6  1.6  chr8              50081450 50081485  (4223186) C EnSpm-N10_DR      DNA/CMC-EnSpm        (5540)   3641    3341 3493380  
   204   21.2  0.0  4.8  chr8              50081463 50081483  (4223188) C hAT-33N1_DR       DNA/hAT-Charlie       (213)    981     935 3493383 *
   227    9.2  6.2  0.0  chr8              50081484 50081548  (4223123) + ERV1-N7-I_DR      LTR/ERV1               5353   5421  (3147) 3493384  
   204   21.2  0.0  4.8  chr8              50081549 50081571  (4223100) C hAT-33N1_DR       DNA/hAT-Charlie       (213)    934     878 3493383  
   242   16.3  0.0  2.0  chr8              50081650 50081699  (4222972) + EnSpm-17_DR       DNA/CMC-EnSpm          2704   2752  (6524) 3493385  
   385   15.7  0.0  2.9  chr8              50081712 50081783  (4222888) C ANGEL             DNA/Kolobok           (207)    102      33 3493386  
  8922    7.9  2.2  0.7  chr8              50081946 50083151  (4221520) C TC1DR3            DNA/TcMar-Tc1           (0)   1225       1 3493387  
   352    8.2  2.0  0.0  chr8              50083931 50083979  (4220692) C DNA-3-2_DR        DNA/PIF-Harbinger       (0)    973     924 3493388  
  1669    6.8  8.9  0.0  chr8              50083982 50084218  (4220453) C Tc1-4_DR          DNA/TcMar-Tc1         (799)    773     516 3493389 *
  6719    7.9  2.9  1.1  chr8              50084218 50085148  (4219523) C DNA-3-2_DR        DNA/PIF-Harbinger      (25)    948       1 3493390  
   467   10.9  0.0  4.8  chr8              50085386 50085472  (4219199) + hAT-N45_DR        DNA/hAT?                  1     83   (853) 3493391 *
  2408    9.6  0.2 12.8  chr8              50085469 50085909  (4218762) + hAT-N45C_DR       DNA/hAT?                846   1237     (0) 3493392  
   448    7.1  0.0  0.0  chr8              50086040 50086095  (4218576) + EnSpm-N39_DR      DNA/CMC-EnSpm?            1     56   (709) 3493393  
  2310    6.9 10.8  1.3  chr8              50086116 50086467  (4218204) C Tc1-4_DR          DNA/TcMar-Tc1        (1187)    385       1 3493389  
  1264   17.8  2.8  7.2  chr8              50086976 50087004  (4217667) + hAT-N168_DR       DNA/hAT-Charlie        1419   1609   (247) 3493394  
  1925    8.0  1.6  0.0  chr8              50087005 50087255  (4217416) C HATN8_DR          DNA/Zisupton            (0)    255       1 3493395  
  1264   17.8  2.8  7.2  chr8              50087256 50087266  (4217405) + hAT-N168_DR       DNA/hAT-Charlie        1610   1697   (159) 3493394  
   627   10.6 26.8  0.0  chr8              50087268 50087417  (4217254) + DNA11TA1_DR       DNA/CMC-EnSpm             1    197     (6) 3493396  
   371    9.5  0.0 12.5  chr8              50087365 50087436  (4217235) C Zisupton-7_DR     DNA/Zisupton         (7318)   9764    9701 3493397 *
   405    5.8  0.0  0.0  chr8              50087429 50087480  (4217191) + DNA11TA1B_DR      DNA/CMC-EnSpm            10     61   (142) 3493398  
   267   17.0  1.9  0.0  chr8              50087437 50087480  (4217191) C Zisupton-7_DR     DNA/Zisupton         (7206)   9876    9832 3493399 *
  4049   11.0  7.9  0.1  chr8              50087481 50088127  (4216544) C TDR13             DNA                     (0)    772      76 3493400  
   228   13.2  0.0  0.0  chr8              50088352 50088389  (4216282) C DNAX-16_DR        DNA                    (24)    399     362 3493401  
   215    6.8  0.0  0.0  chr8              50088370 50088428  (4216243) C hAT-10_DR         DNA/hAT-Tip100       (4296)    184     126 3493402 *
   815   13.1  1.3  3.9  chr8              50088498 50088518  (4216153) + Merlin-1_DR       DNA/Merlin             1107   1123  (9404) 3493403  
  5798    8.5  5.8  0.5  chr8              50088519 50089393  (4215278) + DNA-X-4_DR        DNA                       1    921   (324) 3493404  
  3720    7.0 10.6  1.6  chr8              50089394 50089986  (4214685) C hAT-32N1B_DR      DNA/hAT-Charlie         (0)    683      38 3493405  
   762   13.7  0.8  0.0  chr8              50089987 50090110  (4214561) + DNA-X-4_DR        DNA                     920   1044   (201) 3493406  
   391   12.7  0.0  4.6  chr8              50090088 50090178  (4214493) C EnSpm-16_DR       DNA/CMC-EnSpm        (4945)   4839    4753 3493407 *
   541    7.4  0.0  0.0  chr8              50090107 50090187  (4214484) + EnSpm-16_DR       DNA/CMC-EnSpm          6261   6341  (3443) 3493408  
   221   20.9  7.3  7.3  chr8              50090172 50090295  (4214376) C MuDR-2_DR         DNA/MULE-MuDR        (7965)  15968   15845 3493409 *
   752    6.5  0.9  0.0  chr8              50090188 50090295  (4214376) C Merlin-1_DR       DNA/Merlin           (8780)   1747    1639 3493410  
   380   11.6  1.6 16.7  chr8              50090296 50090311  (4214360) + ENSPM-6_DR        DNA/CMC-EnSpm         14464  14571 (18045) 3493411  
  4026   12.0  3.2 10.4  chr8              50090714 50092041  (4212630) C DIRS-6_DR         LTR/Ngaro               (0)   6526    5022 3493412  
  1599    8.1  0.0  0.9  chr8              50092040 50092252  (4212419) C Harbinger-N10_DR  DNA/PIF-Harbinger      (20)    308      98 3493413 *
   238   12.8  0.0  2.6  chr8              50092260 50092299  (4212372) + hAT-N128_DR       DNA/hAT-Charlie         222    260   (553) 3493414  
  1014   14.6  6.5  5.1  chr8              50092341 50092569  (4212102) + hAT-N128_DR       DNA/hAT-Charlie         199    651   (162) 3493415 *
  2570    4.2  2.1  1.2  chr8              50092567 50092903  (4211768) + HE2_DR            SINE/tRNA-V-RTE           8    347    (16) 3493416  
   299    9.1 16.4  0.0  chr8              50092903 50092957  (4211714) + hAT-N128_DR       DNA/hAT-Charlie         750    813     (0) 3493417 *
  2588    9.7  6.8  3.8  chr8              50092959 50093396  (4211275) C LOOPERN4B_DR      DNA/Kolobok-T2         (52)    451       1 3493418  
   224   23.6  4.0  2.7  chr8              50093397 50093467  (4211204) C DNA-2-30_DR       DNA                   (315)     73       2 3493419  
   672    2.6  0.0  0.0  chr8              50094159 50094235  (4210436) + TC1DR3            DNA/TcMar-Tc1             1     77  (1148) 3493420 *
  2590    4.0 12.2  0.0  chr8              50094233 50094585  (4210086) + TC1DR3            DNA/TcMar-Tc1           207    602   (623) 3493421  
   313   20.0 10.0  0.0  chr8              50094607 50094676  (4209995) + Harbinger-N25B_DR DNA/PIF-Harbinger       470    546    (19) 3493422 *
   550   16.4  2.9  0.0  chr8              50094663 50094682  (4209989) + L1-60_DR          LINE/L1                 269    291  (5386) 3493423  
  1636    3.1  0.0  0.0  chr8              50094683 50094874  (4209797) + hATN4B_DR         DNA/hAT-Charlie           4    195     (3) 3493424  
   665   19.3 14.0  0.0  chr8              50094897 50095046  (4209625) C TDR13D            DNA                   (148)    614     444 3493425  
   699   12.5 11.8  0.0  chr8              50095150 50095293  (4209378) C DNA-8-31_DR       DNA/hAT-Ac              (0)    425     265 3493426  
  3776    9.8 21.5  4.0  chr8              50095345 50096117  (4208554) + Looper-N7_DR      DNA/Kolobok-T2          113   1015     (0) 3493427  
   615   12.1 18.1  0.0  chr8              50096118 50096265  (4208406) + hAT-N21B_DR       DNA/hAT-Ac             1046   1220    (81) 3493428  
   461   11.4 10.2  0.0  chr8              50096825 50096912  (4207759) C hAT-N127_DR       DNA/hAT-Charlie      (3170)   7146    7050 3493429 *
   566    5.2  7.8  0.0  chr8              50096838 50096914  (4207757) C SINE2-5_DR        SINE/tRNA-V-RTE         (0)    282     200 3493430  
  2363    9.4  8.9  1.7  chr8              50096916 50097295  (4207376) C DNA-2-2_DR        DNA                     (0)    407       1 3493431  
   205    6.2  3.5 15.7  chr8              50097246 50097302  (4207369) + hAT-N53B_DR       DNA/hAT-Ac             2079   2129  (2048) 3493432 *
   441   12.8  0.0  2.7  chr8              50097286 50097361  (4207310) C HE1_DR1           SINE/tRNA-V-RTE       (101)    301     214 3493433  
  1536    7.4 31.2 12.8  chr8              50097386 50097882  (4206789) + DNA-N16B_DR       DNA                     382    959     (0) 3493434  
   571   17.9  8.2  2.1  chr8              50098187 50098368  (4206303) C REX1-5_DR         LINE/Rex-Babar          (3)   2656    2464 3493435  
   970   11.1  7.2  0.0  chr8              50098369 50098549  (4206122) C hAT-N50_DR        DNA/hAT-Ac              (0)    701     508 3493436  
  1012   20.0  0.0  1.6  chr8              50098610 50098797  (4205874) C LTR-11_DR-LTR     LTR                     (6)    187       3 3493437  
   660    9.7  7.1  0.0  chr8              50098809 50098921  (4205750) C hAT-N50B_DR       DNA/hAT-Ac            (627)    121       1 3493438  
  3230    7.0  0.4  0.2  chr8              50099148 50099606  (4205065) C DNA2-3_DR         DNA/Merlin            (785)    460       1 3493439  
   238    3.5  0.0  0.0  chr8              50099615 50099643  (4205028) + TDR20             DNA/Merlin              211    239     (0) 3493440  
   236   12.9  4.5  6.2  chr8              50099644 50099676  (4204995) + EnSpm-N59_DR      DNA/CMC-EnSpm?         1964   2024  (1645) 3493441  
  3029    9.5  4.7  0.0  chr8              50099687 50100108  (4204563) + TDR5              DNA/CMC-EnSpm             1    442    (89) 3493442  
  2790    8.8 35.4  0.0  chr8              50100109 50100679  (4203992) + TDR13B2           DNA                       1    773     (6) 3493443  
   221   16.3  0.0  0.0  chr8              50100677 50100719  (4203952) + TDR5              DNA/CMC-EnSpm           434    476    (55) 3493444 *
   227   11.1  2.8  0.0  chr8              50100696 50100731  (4203940) + BEL18-I_DR        LTR/Pao                3969   4005  (2165) 3493445  
   436   14.0 10.6  1.0  chr8              50100733 50100826  (4203845) C Rex1-40B3_DR      LINE/Rex-Babar         (67)    347     245 3493446 *
   935   12.9  2.5  1.3  chr8              50100814 50100970  (4203701) C MuDR-N2_DR        DNA/MULE-MuDR         (162)    161       3 3493447  
  1286    8.9  6.0  2.9  chr8              50101768 50101999  (4202672) + TDR24             DNA                       1    239   (205) 3493448  
  1232    8.3  0.0  0.0  chr8              50102000 50102156  (4202515) C Harbinger-4N1_DR  DNA/PIF-Harbinger       (0)   1021     865 3493449 *
  1447   11.8  3.9  1.3  chr8              50102154 50102384  (4202287) C DNA-1-3B_DR       DNA/PIF-Harbinger     (526)    237       1 3493450  
   469   21.6  7.2  0.0  chr8              50102385 50102473  (4202198) + Harbinger-4_DR    DNA/PIF-Harbinger       158    254  (3091) 3493451 *
   949   10.3 10.3  0.0  chr8              50102384 50102539  (4202132) C Harbinger-4N1_DR  DNA/PIF-Harbinger     (175)    846     675 3493449  
  1793    3.3  0.4  2.9  chr8              50102541 50102792  (4201879) + TDR17             DNA/Sola-1                2    247     (1) 3493452  
  1042   13.2  1.5 10.8  chr8              50102793 50102821  (4201850) + IS3EU-4_DR        DNA/IS3EU              9564   9570  (5459) 3493453 *
  4503    9.3  9.8  3.8  chr8              50102794 50103587  (4201084) C Harbinger-4N1B_DR DNA/PIF-Harbinger     (323)    840       1 3493454  
   420   11.0 14.2  1.5  chr8              50103588 50103697  (4200974) + TDR24             DNA                     252    376    (68) 3493455  
   216   10.3 10.3  0.0  chr8              50103991 50104029  (4200642) C hAT-N22_DR        DNA/hAT                 (0)   1738    1696 3493456  
  1566   14.6 24.8  0.0  chr8              50104034 50104355  (4200316) C hAT-N22B_DR       DNA/hAT-Ac            (660)    719     318 3493457  
   282   11.5  1.9  0.0  chr8              50104381 50104432  (4200239) C hAT-N22_DR        DNA/hAT                (54)   1684    1632 3493456  
  3539    9.1  4.3  6.3  chr8              50104434 50105011  (4199660) + SINE3-1a          SINE/5S-Deu-L2            1    567     (3) 3493458  
   211   16.3  0.0  0.0  chr8              50105068 50105110  (4199561) C hAT-N22B_DR       DNA/hAT-Ac            (141)   1238    1196 3493459  
  3680    4.7  2.8  0.2  chr8              50105134 50105604  (4199067) + Rex1-23_DRe       LINE/Rex-Babar         1755   2237    (13) 3493460  
   502   23.3  5.4  0.0  chr8              50105609 50105737  (4198934) C hAT-N22_DR        DNA/hAT               (186)   1552    1417 3493456  
  2393    8.0  0.3  0.0  chr8              50105848 50106160  (4198511) + TC1DR3            DNA/TcMar-Tc1           912   1225     (0) 3493461  
   601   20.6  1.6  0.0  chr8              50106161 50106212  (4198459) + Merlin-2_DR       DNA/Merlin             4902   4955  (8966) 3493462  
   560   13.8  4.9  6.2  chr8              50106104 50106125  (4198546) C Helitron-4_DR     RC/Helitron         (18299)  13569   13457 3493463 *
   716   11.3  0.0  0.0  chr8              50106126 50106258  (4198413) C DNA8-26_DR        DNA                  (2990)   1540    1408 3493464  
   609    9.4  0.9  4.6  chr8              50106159 50106270  (4198401) C ERV1-7_DR-I       LTR/ERV1             (4920)   1783    1676 3493465 *
   567   11.6  2.3  8.8  chr8              50106161 50106293  (4198378) C EnSpm-N48_DR      DNA/CMC-EnSpm        (1870)   1708    1584 3493466 *
   799   19.0 14.6  0.3  chr8              50106309 50106561  (4198110) + TDR16             DNA/Merlin               25    313     (0) 3493467  
   469   10.4  0.0  0.0  chr8              50106987 50107053  (4197618) C SINE2-5_DR        SINE/tRNA-V-RTE         (0)    282     216 3493468 *
  1974    9.6  2.5  0.0  chr8              50107049 50107330  (4197341) + HE1_DR1           SINE/tRNA-V-RTE          39    327    (75) 3493469  
  2772    5.2  0.0  4.7  chr8              50107336 50107715  (4196956) C HE2_DR            SINE/tRNA-V-RTE         (0)    363       1 3493470  
   601    9.5  0.0  1.1  chr8              50108083 50108178  (4196493) + hAT-N145_DR       DNA/hAT-Ac                1     95  (1496) 3493471  
  2424    4.5  0.0  0.0  chr8              50108180 50108492  (4196179) C TDR16             DNA/Merlin              (0)    313       1 3493472  
  1490   10.1  2.4  0.0  chr8              50108502 50108710  (4195961) + hAT-N145_DR       DNA/hAT-Ac              128    341  (1250) 3493473  
  1579    3.8  0.0  0.0  chr8              50108731 50108915  (4195756) + hAT-N127_DR       DNA/hAT-Charlie        5820   6004  (4312) 3493474  
   226   26.7  0.0  0.0  chr8              50108864 50108923  (4195748) + EnSpm-N10_DR      DNA/CMC-EnSpm          6158   6217  (3091) 3493475 *
  1439    5.3  0.0  0.5  chr8              50108916 50109104  (4195567) C Mariner-N38_DR    DNA/TcMar-Tc1         (359)    188       1 3493476  
   292   13.0  0.0  0.0  chr8              50109069 50109114  (4195557) + MuDR-2_DR         DNA/MULE-MuDR         18082  18127  (5806) 3493477 *
   245   17.8  0.0  0.0  chr8              50109080 50109124  (4195547) + hAT5-N2_DR        DNA/hAT-hAT5           1552   1596   (989) 3493478 *
   343   17.9  0.0  3.6  chr8              50109106 50109192  (4195479) + DNA2-16_DR        DNA                   13301  13384  (4667) 3493479 *
   762   20.5  4.1  4.0  chr8              50109175 50109201  (4195470) C DNA-6-N5B_DR      DNA                  (1558)   1965    1878 3493480  
   965   11.5  0.0  4.7  chr8              50109202 50109356  (4195315) C TDR3B             DNA/hAT-Charlie         (0)    193      46 3493481  
   762   20.5  4.1  4.0  chr8              50109357 50109382  (4195289) C DNA-6-N5B_DR      DNA                  (1558)   1877    1784 3493480  
   363   17.7 17.7  0.0  chr8              50109373 50109468  (4195203) C Mariner-N7_DR     DNA/TcMar             (148)    113       1 3493482 *
   458   20.0  0.0  0.0  chr8              50109514 50109598  (4195073) C Kolobok-N3_DR     DNA/Kolobok-T2?       (176)    194     110 3493483  
   977   14.5  0.6  0.0  chr8              50109600 50109771  (4194900) C HATN1_DR          DNA/hAT                 (0)    427     255 3493484 *
  3298   11.4  1.8  0.2  chr8              50109771 50110278  (4194393) + hAT-N203_DR       DNA/hAT-Tip100         1054   1569  (3972) 3493485  
   365    2.3  0.0  0.0  chr8              50110259 50110302  (4194369) C Zisupton-6_DR     DNA/Zisupton        (19222)   2894    2851 3493486 *
  1047    7.0  4.2  0.0  chr8              50110303 50110445  (4194226) C Mariner-N8_DR     DNA/TcMar               (0)    229      81 3493487  
   266   12.8  2.1  0.0  chr8              50110457 50110503  (4194168) C DIRS-N4_DR        LTR/Ngaro            (4531)   1265    1218 3493488  
   266   17.3  0.0  0.0  chr8              50110475 50110526  (4194145) + hAT-N117_DR       DNA/hAT-Tip100         1656   1707   (950) 3493489  
  1215   10.2  1.0  3.5  chr8              50110541 50110744  (4193927) C HATN1_DR          DNA/hAT               (228)    199       1 3493484  
  1254    7.6  0.0  2.5  chr8              50110990 50111191  (4193480) + EnSpm-N16_DR      DNA/CMC-EnSpm             1    197     (5) 3493490  
  1004   13.9 10.5  1.0  chr8              50111185 50111365  (4193306) C SINE2-1_DR        SINE/tRNA               (0)    198       1 3493491 *
   228    7.1  0.0  0.0  chr8              50111949 50111976  (4192695) + Mariner-N37_DR    DNA/TcMar-Tc1             2     29   (632) 3493492 *
  2010   10.2  9.5  4.0  chr8              50111953 50112331  (4192340) C Mariner-N40_DR    DNA/TcMar-Tc1           (5)    873     475 3493493  
  3780   12.6 16.8  0.0  chr8              50112337 50112997  (4191674) C TDR13             DNA                     (0)    772       1 3493494  
  2466   10.7  9.6  1.6  chr8              50112998 50113437  (4191234) C Mariner-N40_DR    DNA/TcMar-Tc1         (421)    457       2 3493493  
   219   12.9  0.0  0.0  chr8              50113413 50113443  (4191228) C Mariner-N37_DR    DNA/TcMar-Tc1         (630)     31       1 3493495 *
   446   16.3  3.1 20.0  chr8              50113444 50113626  (4191045) C DNA9-3_DR         DNA/MULE-MuDR?       (1405)   9974    9819 3493496 *
  1096   11.5  0.0  0.0  chr8              50113470 50113626  (4191045) C EnSpm-N37_DR      DNA/CMC-EnSpm        (6183)    464     308 3493497  
   973   12.3  0.0  6.7  chr8              50113627 50113652  (4191019) + DNA9-6_DR         DNA                    4492   4634  (3250) 3493498  
   336   14.4 31.5  2.7  chr8              50113662 50113804  (4190867) + EnSpm-3N1_DR      DNA/CMC-EnSpm             1    183     (0) 3493499  
   604   17.9  7.4  0.7  chr8              50113808 50113942  (4190729) + TDR13D            DNA                     110    253   (509) 3493500  
  1149    2.7  0.7  0.7  chr8              50113979 50114127  (4190544) + Kolobok-1N3_DR    DNA/Kolobok-T2          919   1067     (0) 3493501  
  1086   18.3  8.3  1.9  chr8              50114132 50114421  (4190250) C ANGEL             DNA/Kolobok             (0)    309       2 3493502  
   231   10.8  0.0 10.6  chr8              50114376 50114427  (4190244) C IS3EU-1_DR        DNA/IS3EU            (4753)   3951    3905 3493503 *
   497   14.8  9.8  1.5  chr8              50114607 50114729  (4189942) C hAT-N91_DR        DNA/hAT-Ac             (10)    345     213 3493504 *
  1087   16.4  2.7  4.3  chr8              50114684 50114944  (4189727) + DNA8-28_DR        DNA/hAT                3003   3259  (3883) 3493505 *
  1633   21.3  2.1 14.9  chr8              50114727 50114953  (4189718) C EnSpm-N11_DR      DNA/CMC-EnSpm        (1547)   3806    3330 3493506  
  2159    9.0 10.5  0.0  chr8              50114954 50115286  (4189385) + HE1_DR1           SINE/tRNA-V-RTE          22    389    (13) 3493507  
  1792   16.3  4.9  2.1  chr8              50114956 50115325  (4189346) C Merlin-1_DR       DNA/Merlin           (5849)   4678    4299 3493508 *
   865    8.4  2.6  1.3  chr8              50115280 50115435  (4189236) C hAT-N91_DR        DNA/hAT-Ac            (154)    201      44 3493504 *
  1633   21.3  2.1 14.9  chr8              50115287 50115300  (4189371) C EnSpm-N11_DR      DNA/CMC-EnSpm        (1547)   3329    3297 3493506  
  1496   21.4  3.0  8.7  chr8              50115326 50115416  (4189255) C DNA9-3_DR         DNA/MULE-MuDR?       (9729)   1650    1214 3493509  
   245   22.8  4.3  1.0  chr8              50115353 50115431  (4189240) C Merlin-1_DR       DNA/Merlin           (8904)   1623    1542 3493510 *
  2937    8.1  1.2  2.6  chr8              50115432 50115862  (4188809) C DIRS-1-LTR_DR     LTR/Ngaro               (0)    622     198 3493511  
   280   23.7  1.3  1.3  chr8              50115801 50115877  (4188794) + DNA8-10_DR        DNA/hAT-Ac             2754   2830  (1188) 3493512 *
   321   15.7  0.0  0.0  chr8              50115869 50115919  (4188752) C DIRS-1-LTR_DR     LTR/Ngaro             (506)    116      66 3493513  
   223   19.7  0.0  5.9  chr8              50115932 50115985  (4188686) C hAT-N91_DR        DNA/hAT-Ac            (300)     55       5 3493514  
   256   16.7  0.0  0.0  chr8              50116221 50116268  (4188403) + DNA11TA1_DR       DNA/CMC-EnSpm           130    177    (26) 3493515  
  1074    9.7  0.6  0.0  chr8              50116274 50116438  (4188233) C DNA11TA1B_DR      DNA/CMC-EnSpm           (3)    200      35 3493516  
  6838    6.6  2.5  0.0  chr8              50116439 50117352  (4187319) C TDR2              DNA/TcMar-Tc1           (0)    937       1 3493517  
   236   14.4 37.5  0.0  chr8              50117390 50117493  (4187178) + ANGEL             DNA/Kolobok             161    303     (6) 3493518  
   378   17.3  0.0  4.9  chr8              50118049 50118133  (4186538) + DNAX-16_DR        DNA                       1     81   (342) 3493519  
   314   10.3  3.3  3.3  chr8              50118163 50118180  (4186491) + hAT-N164_DR       DNA/hAT-Tip100          816    833  (1207) 3493520  
  1629   12.5 10.8  1.2  chr8              50118181 50118495  (4186176) + Mariner-N38_DR    DNA/TcMar-Tc1             1    345   (202) 3493521  
   617   11.8  9.8  0.0  chr8              50118505 50118606  (4186065) + Copia-11J_DR-LTR  LTR/Gypsy?                1    112   (339) 3493522  
   524    8.6  0.0  0.0  chr8              50118607 50118675  (4185996) C DNA-TA-8_DR       DNA                    (14)   1294    1226 3493523  
  2034   11.9 21.0  2.0  chr8              50118676 50119094  (4185577) + TDR22             DNA                       1    497   (758) 3493524  
   582    8.5  0.0  0.0  chr8              50119112 50119193  (4185478) C DNA-TA-8_DR       DNA                   (814)    494     413 3493525  
  2786    3.8 11.2  0.0  chr8              50119197 50119562  (4185109) + DNA-2-2_DR        DNA                       1    407     (0) 3493526  
  2829    4.7  1.1  1.6  chr8              50119585 50119951  (4184720) C SINE2-3_DR        SINE/tRNA-V-RTE         (0)    368       4 3493527  
   264   11.6  0.0  2.3  chr8              50120060 50120103  (4184568) + Mariner-10_DR     DNA/TcMar-Tc1             1     43  (1554) 3493528  
   201   11.3  1.2 17.6  chr8              50120261 50120346  (4184325) C DNA9-3_DR         DNA/MULE-MuDR?       (2032)   9347    9274 3493529 *
   683   15.7  5.7  2.5  chr8              50120300 50120456  (4184215) + DNA9-6_DR         DNA                    4433   4594  (3290) 3493530 *
  1646   10.8 24.2  0.0  chr8              50120321 50120634  (4184037) C HE1_DR1           SINE/tRNA-V-RTE        (12)    390       1 3493531  
   681   21.5 19.2  3.4  chr8              50120635 50120681  (4183990) + DNA8-23_DR        DNA                    2236   2321  (4418) 3493532  
   503   20.3  7.1  8.3  chr8              50120457 50120482  (4184189) C Helitron-2_DR     RC/Helitron          (3564)  23848   23668 3493533 *
  2972   11.4  2.4  0.1  chr8              50121282 50121764  (4182907) C TC1DR2            DNA/TcMar-Tc1         (395)    481       6 3493534  
  2478    5.9  0.6  0.9  chr8              50121989 50122315  (4182356) + TC1DR3            DNA/TcMar-Tc1           899   1224     (1) 3493535  
  1319    9.8  0.0  0.0  chr8              50123529 50123702  (4180969) C HarbingerN6_DR    DNA/PIF-Harbinger       (0)    393     220 3493536 *
  2422    7.0  2.6  0.3  chr8              50123702 50124044  (4180627) + hAT-N127_DR       DNA/hAT-Charlie        5457   5807  (4509) 3493537  
   761   16.4  0.0  0.0  chr8              50124043 50124164  (4180507) C HarbingerN6_DR    DNA/PIF-Harbinger     (162)    231     110 3493536 *
   416    8.2  0.0  3.5  chr8              50124183 50124270  (4180401) C Merlin-1_DR       DNA/Merlin           (2343)   8184    8100 3493538  
   225   11.1  3.0  9.6  chr8              50124190 50124289  (4180382) C Mariner-N29_DR    DNA/TcMar-ISRm11     (1295)    470     377 3493539 *
   825   18.9  3.5 20.9  chr8              50124203 50124437  (4180234) + Harbinger-N17_DR  DNA/PIF-Harbinger       316    779   (866) 3493540  
  1193   15.2 19.5  1.1  chr8              50124438 50124532  (4180139) C EnSpm-6N1_DR      DNA/CMC-EnSpm        (2650)   6586    6224 3493541 *
  1249    8.1  0.0 15.9  chr8              50124488 50124735  (4179936) + Merlin-1_DR       DNA/Merlin             4293   4506  (6021) 3493542 *
  1360   10.5  3.3  0.9  chr8              50124533 50124744  (4179927) C HE1_DR1           SINE/tRNA-V-RTE         (1)    401     185 3493543  
  1297   23.1  1.6 23.1  chr8              50124564 50124744  (4179927) + DNA8-23_DR        DNA                    1710   1991  (4748) 3493544 *
  2540    4.7  0.6  0.6  chr8              50124745 50125065  (4179606) C DNA8-4B_DR        DNA/hAT-Charlie         (0)    321       1 3493545  
  1297   23.1  1.6 23.1  chr8              50125066 50125240  (4179431) + DNA8-23_DR        DNA                    1992   2268  (4471) 3493544 *
  1306    6.9  0.6  0.0  chr8              50125070 50125242  (4179429) + TDR17B            DNA/Sola-1              594    767   (779) 3493546  
  1292   10.2  0.5  1.5  chr8              50125243 50125269  (4179402) C EnSpm-N17_DR      DNA/TcMar            (1989)   3204    3007 3493547  
   324   24.1  9.5  1.9  chr8              50125334 50125356  (4179315) + EnSpm-N13_DR      DNA/CMC-EnSpm          5823   5978 (16168) 3493548  
   481   13.2 12.3  0.7  chr8              50125357 50125478  (4179193) C TDR7              DNA                   (405)    136       1 3493549  
   350    5.3  1.8  1.8  chr8              50125973 50126029  (4178642) + L2-52_DR          LINE/L2                1453   1509    (43) 3493550  
  6955    6.1  4.5  0.9  chr8              50126038 50126997  (4177674) + piggyBac-N1_DR    DNA/PiggyBac              8   1001     (4) 3493551  
  1385   12.0  0.4  5.8  chr8              50127110 50127383  (4177288) + EnSpm-N21_DR      DNA/CMC-EnSpm             1    260   (219) 3493552  
  2678   20.2 12.9  2.2  chr8              50127421 50128305  (4176366) + EnSpm-N7_DR       DNA/CMC-EnSpm            10    986  (1253) 3493553  
  1636   13.6  8.1  0.6  chr8              50128051 50128347  (4176324) + hAT-N22B_DR       DNA/hAT-Ac              347    665   (714) 3493554 *
   838   14.0 41.3  0.0  chr8              50128789 50129074  (4175597) + DNAX-19_DR        DNA                      35    438     (1) 3493555  
  1628   14.4  9.7  1.8  chr8              50129184 50129543  (4175128) + DNAX-19_DR        DNA                      50    437     (2) 3493556  
   393   11.8  7.7  2.4  chr8              50129638 50129715  (4174956) + DNAX-19_DR        DNA                      14     95   (344) 3493557 *
   484   17.8  5.8  6.4  chr8              50129694 50129867  (4174804) + DNAX-19_DR        DNA                     194    366    (73) 3493558  
  1803   10.8 12.4  1.3  chr8              50129964 50130311  (4174360) + DNAX-19_DR        DNA                      22    407    (32) 3493559  
  1725   12.3 12.6  2.2  chr8              50130464 50130829  (4173842) + DNAX-19_DR        DNA                      36    438     (1) 3493560  
  1503   16.2  6.7  5.9  chr8              50130926 50131312  (4173359) + DNAX-19_DR        DNA                      46    435     (4) 3493561  
   818   18.4  9.8  2.2  chr8              50131960 50131986  (4172685) C EnSpm-N13_DR      DNA/CMC-EnSpm        (8307)  13842   13797 3493562  
  1300   12.4  8.6  0.0  chr8              50131987 50132219  (4172452) + ANGEL             DNA/Kolobok               1    253    (56) 3493563  
   238   21.4  0.0  0.0  chr8              50132882 50132951  (4171720) C DNA-N43_DR        DNA/TcMar-Fot1        (334)    720     651 3493564  
   229   23.8  0.0  5.0  chr8              50132884 50132967  (4171704) C ENSPM-6_DR        DNA/CMC-EnSpm       (18601)  14015   13936 3493565 *
   319   16.0  0.0 10.5  chr8              50133073 50133156  (4171515) C hAT-N202_DR       DNA/hAT-Tip100       (1359)    526     451 3493566  
  1207   14.2  2.6  0.5  chr8              50133175 50133365  (4171306) C Harbinger-N10_DR  DNA/PIF-Harbinger     (133)    195       1 3493567  
   394   21.1  2.7  0.0  chr8              50133592 50133738  (4170933) + hAT-N39_DR        DNA/hAT-Tip100         1188   1338   (256) 3493568 *
   697   16.9  0.5  2.6  chr8              50133617 50133810  (4170861) C Zisupton-6_DR     DNA/Zisupton        (13508)   8608    8419 3493569 *
   758   15.8  0.6  0.0  chr8              50133647 50133811  (4170860) + Penelope-1_DR     LINE/Penelope          3960   4125   (321) 3493570  
   304   12.1  2.4  9.1  chr8              50133765 50133846  (4170825) C L1-132_DR         LINE/L1               (539)   4047    3971 3493571 *
   552   20.3  2.3  4.7  chr8              50133811 50133833  (4170838) + EnSpm-N25_DR      DNA/CMC-EnSpm           774    985  (3701) 3493572  
   632   13.8 23.0  5.6  chr8              50134419 50134648  (4170023) C TDR19             DNA/hAT                 (0)    405     138 3493573 *
   739   12.3 21.5  2.1  chr8              50134515 50134592  (4170079) + TDR19             DNA/hAT-Charlie           1    203   (202) 3493574  
   386   13.2 21.1  0.0  chr8              50134593 50134668  (4170003) + CryptonV-N5_DR    DNA/Crypton-V          2998   3089 (21448) 3493575 *
   439   17.0  6.4  0.0  chr8              50134641 50134734  (4169937) C ENSPM-6_DR        DNA/CMC-EnSpm       (10088)  22528   22429 3493576 *
   739   12.3 21.5  2.1  chr8              50134669 50134725  (4169946) + TDR19             DNA/hAT-Charlie         204    357    (48) 3493574  
   372   24.3  8.1  3.1  chr8              50134707 50134914  (4169757) C EnSpm-N10_DR      DNA/CMC-EnSpm        (7505)   1803    1682 3493577 *
   237   18.2  0.0  0.0  chr8              50135208 50135262  (4169409) + hAT-N202_DR       DNA/hAT-Tip100           99    153  (1732) 3493578  
   273    9.1  0.5  5.8  chr8              50135546 50135600  (4169071) + DNA-6-N5B_DR      DNA                    1782   1827  (1696) 3493579  
   366    9.1  0.0  3.0  chr8              50135607 50135674  (4168997) + DNA-N36_DR        DNA                     231    296   (327) 3493580  
  3178   11.4  0.8 10.3  chr8              50135677 50136324  (4168347) C HarbingerN3_DR    DNA/PIF-Harbinger       (0)   1064     473 3493581  
   306   13.0  0.0  7.4  chr8              50136325 50136382  (4168289) + Harbinger-N31_DR  DNA/PIF-Harbinger       443    496   (189) 3493582  
  1171   16.8  0.4  5.0  chr8              50136419 50136650  (4168021) + HE1_DR1           SINE/tRNA-V-RTE         146    367    (35) 3493583  
   281   14.7 10.7  0.0  chr8              50136647 50136721  (4167950) C Tx1-15_DR         LINE/L1-Tx1           (290)   3219    3137 3493584 *
   786   12.5 15.6  6.7  chr8              50136734 50136913  (4167758) C Harbinger-N10_DR  DNA/PIF-Harbinger       (2)    326     132 3493585  
   769   13.2  0.0  0.8  chr8              50136932 50137061  (4167610) + L2-3_DRe          LINE/L2                4550   4678   (390) 3493586  
   485    9.9  0.0  0.0  chr8              50137118 50137188  (4167483) C HATN7_DR          DNA/hAT               (478)    117      47 3493587  
   267    0.0  0.0  0.0  chr8              50137814 50137877  (4166794) C DNA-6-N2_DR       DNA                   (778)   4278    4215 3493588  
   372    1.8 21.4  0.0  chr8              50138011 50138066  (4166605) C hAT-2_DR          DNA/hAT-Charlie         (0)   2536    2469 3493589 *
  1436    4.9 15.7  5.9  chr8              50138064 50138325  (4166346) C hAT-2_DR          DNA/hAT-Charlie      (2250)    286       1 3493590  
   219   18.2  0.0  0.0  chr8              50139975 50140018  (4164653) C TDR19             DNA/hAT               (290)     82      39 3493573  
   946   10.1  0.0  0.7  chr8              50140036 50140185  (4164486) + DNA-N36_DR        DNA                     230    378   (245) 3493591  
   599   21.5  4.6  1.3  chr8              50140192 50140342  (4164329) + Harbinger-2N2_DR  DNA/PIF-Harbinger       471    626     (0) 3493592  
 10233    3.3  6.3  0.1  chr8              50140344 50141641  (4163030) C ACROBAT1          DNA/PIF                 (0)   1379       1 3493593  
   228   15.0  0.0  5.0  chr8              50141642 50141682  (4162989) + DNA6-4_DR         DNA                     723    761  (2778) 3493594 *
   286   36.5  2.1  1.7  chr8              50141674 50141706  (4162965) + EnSpm-N36_DR      DNA/CMC-EnSpm           959   1124  (2101) 3493595  
  1558    6.2  0.0  0.0  chr8              50141707 50141898  (4162773) C TDR3              DNA/hAT-Charlie         (0)    193       2 3493596  
   286   36.5  2.1  1.7  chr8              50141899 50141910  (4162761) + EnSpm-N36_DR      DNA/CMC-EnSpm          1125   1196  (2029) 3493595 *
   318   13.8 16.9  0.0  chr8              50141900 50141964  (4162707) + Harbinger-N15_DR  DNA/PIF-Harbinger      2213   2288    (15) 3493597  
  2346    8.8  2.3  0.8  chr8              50142014 50142366  (4162305) + TZF28B            DNA/TcMar-Tc1             1    358  (1256) 3493598  
  3570    4.9  1.7  1.7  chr8              50142367 50142826  (4161845) + TZF28B            DNA/TcMar-Tc1           758   1217   (397) 3493599  
   212   25.9  3.9  2.9  chr8              50142835 50143041  (4161630) + HAT1_DR           DNA/hAT-Ac              452    660  (2632) 3493600 *
   468   18.7  0.9  1.4  chr8              50142838 50142858  (4161813) + EnSpm-N48_DR      DNA/CMC-EnSpm          1799   1901  (1677) 3493601  
  1016    7.3  0.0  0.0  chr8              50142859 50143035  (4161636) + (TAGA)n           Simple_repeat             4    180     (0) 3493602  
   730    3.0 13.4  0.0  chr8              50142918 50143051  (4161620) + Polinton-4_DR     DNA/Maverick          12544  12695  (7592) 3493603 *
   468   18.7  0.9  1.4  chr8              50143052 50143062  (4161609) + EnSpm-N48_DR      DNA/CMC-EnSpm          1902   1967  (1611) 3493601  
  8792    6.9  4.4  0.0  chr8              50143780 50144952  (4159719) C TC1DR3            DNA/TcMar-Tc1           (0)   1225       1 3493604  
   281   15.9  4.2  4.2  chr8              50144957 50145028  (4159643) C Kolobok-N5_DR     DNA/Kolobok-T2?        (52)    433     362 3493605  
  1210   16.5  5.7  8.9  chr8              50145040 50145339  (4159332) C Kolobok-N5_DR     DNA/Kolobok-T2?       (194)    291       1 3493605  
   417   19.3  5.0  5.0  chr8              50145756 50145875  (4158796) C EnSpm-N26B_DR     DNA/CMC-EnSpm           (0)    221     102 3493606 *
   863   14.8  4.7  1.5  chr8              50145867 50146058  (4158613) C DNA9-3_DR         DNA/MULE-MuDR?        (807)  10572   10375 3493607  
   563   16.0  5.6  4.1  chr8              50146060 50146202  (4158469) + EnSpm-N26B_DR     DNA/CMC-EnSpm            69    213     (8) 3493608  
   306   21.0  9.4  4.5  chr8              50146137 50146182  (4158489) C EnSpm-N26_DR      DNA/CMC-EnSpm          (32)    189      99 3493609 *
   490   16.7  5.2  0.8  chr8              50146183 50146297  (4158374) + EnSpm-N26B_DR     DNA/CMC-EnSpm            98    217     (4) 3493610  
   488   19.5  6.2  0.0  chr8              50146274 50146386  (4158285) + EnSpm-N26B_DR     DNA/CMC-EnSpm            98    217     (4) 3493610 *
   306   21.0  9.4  4.5  chr8              50146298 50146342  (4158329) C EnSpm-N26_DR      DNA/CMC-EnSpm          (32)     98       5 3493609 *
   519   18.5  7.2  0.0  chr8              50146364 50146562  (4158109) + EnSpm-N26B_DR     DNA/CMC-EnSpm            98    217     (4) 3493611  
   508   16.4  7.9  0.7  chr8              50146539 50146738  (4157933) + EnSpm-N26B_DR     DNA/CMC-EnSpm            98    217     (4) 3493611 *
   482   19.4  7.2  0.7  chr8              50146715 50146960  (4157711) + EnSpm-N26B_DR     DNA/CMC-EnSpm            98    217     (4) 3493611 *
   330   20.5  7.3  2.6  chr8              50146892 50147001  (4157670) C EnSpm-N26_DR      DNA/CMC-EnSpm         (491)    122       8 3493612 *
   508   18.5  7.2  0.0  chr8              50146937 50147136  (4157535) + EnSpm-N26B_DR     DNA/CMC-EnSpm            98    217     (4) 3493613  
   384   16.3 10.3  2.6  chr8              50147069 50147175  (4157496) C EnSpm-N26_DR      DNA/CMC-EnSpm         (491)    122       8 3493614 *
   499   14.2 10.3  4.0  chr8              50147113 50147229  (4157442) + EnSpm-N26B_DR     DNA/CMC-EnSpm            98    221     (0) 3493615  
   307   15.3  7.1  0.0  chr8              50147379 50147463  (4157208) + Harbinger-5_DR    DNA/PIF-Harbinger       663    753  (5906) 3493616  
   208   18.3  4.7  3.5  chr8              50147389 50147412  (4157259) C Gypsy120-LTR_DR   LTR/Gypsy             (918)    118      35 3493617 *
   321    8.5  0.0  0.0  chr8              50147413 50147471  (4157200) C EnSpm-N46_DR      DNA/CMC-EnSpm?       (1468)   2272    2214 3493618  
   263    7.2  4.3  1.4  chr8              50147415 50147484  (4157187) + DNA-6-N5B_DR      DNA                    2402   2473  (1050) 3493619 *
   747    7.4  4.8  1.6  chr8              50147652 50147775  (4156896) C DNA11TA1B_DR      DNA/CMC-EnSpm          (68)    135       8 3493620  
   297   15.4  9.8 10.9  chr8              50148529 50148546  (4156125) + CryptonV-N5_DR    DNA/Crypton-V          2987   3003 (21534) 3493621  
  1532    6.7  0.5  0.0  chr8              50148547 50148739  (4155932) + TDR19C            DNA/hAT-Charlie           1    194   (202) 3493622  
   259   27.5  5.0  2.9  chr8              50148666 50148766  (4155905) + CryptonV-N5_DR    DNA/Crypton-V          3307   3409 (21128) 3493623 *
  3012    5.7  1.8  0.2  chr8              50148739 50149125  (4155546) + HarbingerN6_DR    DNA/PIF-Harbinger         1    393     (0) 3493624  
   264    7.9  2.6  0.0  chr8              50149173 50149210  (4155461) C hAT-N157_DR       DNA/hAT-Ac           (1049)    508     470 3493625 *
   362   16.3  0.0  6.8  chr8              50149181 50149259  (4155412) + MuDR-2N1_DR       DNA/MULE-MuDR          7195   7268  (4957) 3493626 *
  2184    4.2  0.0  8.1  chr8              50149252 50149558  (4155113) + Merlin-2_DR       DNA/Merlin             6499   6782  (7139) 3493627  
  1949    6.9  0.0  0.0  chr8              50149552 50149797  (4154874) + HARBINGERN2B_DR   DNA/PIF-Harbinger       554    799     (0) 3493628 *
  1301    7.9 18.8  0.4  chr8              50149798 50150011  (4154660) + DNA2-2B_DR        DNA                     674    929     (0) 3493629  
  2375    8.8  5.8  0.3  chr8              50150067 50150396  (4154275) C HarbingerN6_DR    DNA/PIF-Harbinger       (0)    393      46 3493630  
   995   11.6 28.7  2.8  chr8              50150454 50150763  (4153908) C TDR24             DNA                    (49)    395       8 3493631  
   825   18.0  8.2  8.6  chr8              50151339 50151618  (4153053) C CryptonV-N3_DR    DNA/Crypton-V       (19460)   1203     925 3493632  
   355   28.9  6.6  0.8  chr8              50151513 50151634  (4153037) + MuDR-2_DR         DNA/MULE-MuDR         10787  10915 (13018) 3493633 *
   211   21.5  3.0  3.0  chr8              50151586 50151652  (4153019) C Zisupton-1_DR     DNA/Zisupton         (9341)    288     222 3493634 *
   277   28.7  5.7  1.6  chr8              50151895 50151911  (4152760) C CryptonV-N3_DR    DNA/Crypton-V       (19440)   1223    1095 3493635  
   394   24.8  0.9  1.9  chr8              50151912 50152018  (4152653) C hAT-N64B_DR       DNA/hAT-Ac           (1717)   2082    1977 3493636  
   349   18.5  5.2  7.0  chr8              50151921 50152020  (4152651) C Kolobok-3_DR      DNA/Kolobok-T2       (4909)   1057     960 3493637 *
  1274    4.7 12.4  0.0  chr8              50152021 50152189  (4152482) + DNA-4-3B_DR       DNA                       1    190  (1073) 3493638  
  5755    8.6  1.3  0.5  chr8              50152198 50152980  (4151691) + TC1DR3            DNA/TcMar-Tc1            53    841   (384) 3493639  
   652   10.3  1.0  0.0  chr8              50152978 50153074  (4151597) + TC1DR3            DNA/TcMar-Tc1           991   1088   (137) 3493640 *
   247    0.0  0.0  0.0  chr8              50153073 50153098  (4151573) + TC1DR3            DNA/TcMar-Tc1           861    886   (339) 3493641 *
   336   12.5  0.0  0.0  chr8              50153100 50153147  (4151524) + TC1DR3B           DNA/TcMar-Tc1           842    889     (0) 3493642  
  2299   16.9  4.8  2.4  chr8              50153148 50153667  (4151004) C DNA-4-1_DR        DNA/Sola-2             (80)    532       1 3493643  
   219   12.2  7.3  0.0  chr8              50153668 50153708  (4150963) C hAT-N134_DR       DNA/hAT?              (285)    780     737 3493644  
   207   18.4  3.2  4.8  chr8              50153676 50153738  (4150933) + DNA-N45_DR        DNA/CMC-EnSpm           325    386   (327) 3493645 *
   327   21.4 15.8  1.9  chr8              50153914 50154008  (4150663) + TDR3B             DNA/hAT-Charlie           2    109    (84) 3493646  
   286   20.0  3.1  0.0  chr8              50153959 50154023  (4150648) + EnSpm-6N1_DR      DNA/CMC-EnSpm          2688   2754  (6482) 3493647 *
   435   25.2  0.0  0.0  chr8              50154090 50154208  (4150463) + ANGEL             DNA/Kolobok               2    120   (189) 3493648  
   205   23.0  4.0  1.3  chr8              50154151 50154225  (4150446) C Mariner-N2_DR     DNA/TcMar            (1961)   2005    1929 3493649 *
   350   15.8  0.0  1.3  chr8              50154311 50154384  (4150287) C Helitron-N2_DR    RC/Helitron           (994)   1469    1397 3493650  
  2957   10.1  3.2 12.4  chr8              50154385 50155006  (4149665) C HATN6_DR          DNA/hAT-Ac              (0)   1011     441 3493651  
  2023   10.3 14.9  1.8  chr8              50155007 50155409  (4149262) C HATN10_DR         DNA/hAT-Ac              (0)    455       1 3493652  
  4666    3.3  4.0  0.5  chr8              50155416 50156016  (4148655) + HarbingerN2_DR    DNA/PIF-Harbinger         1    943     (0) 3493653  
   263    8.1  0.0  0.0  chr8              50155984 50156020  (4148651) + MuDR-2N1_DR       DNA/MULE-MuDR          7469   7505  (4720) 3493654 *
  2364    8.7 11.6  3.0  chr8              50156016 50156419  (4148252) C HATN6_DR          DNA/hAT-Ac            (565)    446       9 3493651  
   530   14.3  5.4  3.0  chr8              50156419 50156548  (4148123) C Mariner-N38_DR    DNA/TcMar-Tc1          (77)    470     338 3493655 *
   261   15.9 15.9  0.0  chr8              50156549 50156617  (4148054) + CryptonV-N4_DR    DNA/Crypton-V          5058   5137  (8356) 3493656  
   933   14.5  2.3  1.1  chr8              50156995 50157168  (4147503) + hAT-N131_DR       DNA/hAT-Ac              938   1113   (951) 3493657  
  1400   10.6  0.0  0.0  chr8              50157171 50157359  (4147312) + TDR3B             DNA/hAT-Charlie           5    193     (0) 3493658  
   461   17.1  3.6  6.7  chr8              50157360 50157495  (4147176) + CryptonV-N2_DR    DNA/Crypton-V         10722  10853  (5785) 3493659  
   268   32.0  4.0  6.3  chr8              50157360 50157387  (4147284) C EnSpm-N40_DR      DNA/CMC-EnSpm        (1990)   3352    3183 3493660 *
  2163   14.9 13.0  5.9  chr8              50157381 50158027  (4146644) + DNA-5-4_DR        DNA                     169    858   (214) 3493661  
   415   17.2  0.0  0.0  chr8              50158032 50158095  (4146576) + DNA-5-4_DR        DNA                     991   1054    (18) 3493662  
  1277    7.8  1.2  0.0  chr8              50158100 50158266  (4146405) C DNA2-2_DR         DNA                     (0)    786     623 3493663  
  1351    8.5 12.2  0.8  chr8              50158267 50158479  (4146192) C DNA2-2_DR         DNA                   (549)    237       1 3493663  
  1544   11.6 18.6  2.9  chr8              50158486 50158840  (4145831) + Kolobok-N5_DR     DNA/Kolobok-T2?          77    485     (0) 3493664  
   317   21.4 15.4  2.4  chr8              50158844 50158953  (4145718) + DNA-5-3_DR        DNA/hAT-hAT5            409    532     (1) 3493665  
  6619    5.2  4.0  4.7  chr8              50159896 50160844  (4143827) C Looper-N7_DR      DNA/Kolobok-T2          (0)   1015      73 3493666  
  5811    6.8  1.6  0.2  chr8              50160846 50161621  (4143050) C DNA2-2_DR         DNA                     (0)    786       1 3493667  
   546    8.9  3.2  4.3  chr8              50161622 50161705  (4142966) + IS3EU-4_DR        DNA/IS3EU             12128  12210  (2819) 3493668  
  3123   12.5  5.9  6.5  chr8              50161739 50162387  (4142284) + Nimb-17_DRe       LINE/I                 4879   5523     (9) 3493669  
   500   17.1  6.6  2.1  chr8              50162393 50162529  (4142142) C hAT-N164_DR       DNA/hAT-Tip100       (1066)    974     832 3493670  
   356   19.7  5.2  5.2  chr8              50162530 50162547  (4142124) + Helitron-N3_DR    RC/Helitron            1932   2086   (930) 3493671  
   265   24.8  0.0  1.6  chr8              50162641 50162771  (4141900) C CryptonV-N5_DR    DNA/Crypton-V       (15245)   9292    9164 3493672 *
   444   19.1  0.0  0.0  chr8              50162676 50162811  (4141860) C ZFERV-2-I_DR      LTR/ERV1             (9660)    904     769 3493673 *
   673    2.7  0.0  0.0  chr8              50162700 50162811  (4141860) C DNA8-25_DR        DNA                  (3226)    741     630 3493674  
   669   17.4  6.9  0.7  chr8              50162701 50162845  (4141826) C Helitron-N2_DR    RC/Helitron           (883)   1580    1427 3493675 *
  2495   13.3  9.2  0.8  chr8              50162734 50162836  (4141835) + Helitron-N3B_DR   RC/Helitron            5077   5632   (972) 3493676  
   478   25.9 10.6  1.6  chr8              50162812 50162934  (4141737) C ENSPM-6_DR        DNA/CMC-EnSpm       (18604)  14012   13757 3493677 *
  2689    8.9  5.0  0.9  chr8              50162837 50163280  (4141391) + Mariner-N38_DR    DNA/TcMar-Tc1            86    547     (0) 3493678  
   278   11.0  0.0  6.1  chr8              50164022 50164033  (4140638) + Merlin-1_DR       DNA/Merlin             2160   2241  (8286) 3493679  
   279   11.3  0.0  5.6  chr8              50164034 50164108  (4140563) C hAT-2_DR          DNA/hAT-Charlie       (109)   2427    2357 3493680 *
   373    5.0  0.4  0.0  chr8              50164049 50164101  (4140570) + DNA9-3_DR         DNA/MULE-MuDR?         9570   9629  (1750) 3493681  
   341   18.8  0.0  1.2  chr8              50164102 50164182  (4140489) + DNA-6-N5B_DR      DNA                       1     80  (3443) 3493682  
   305   16.5  0.0  2.4  chr8              50164110 50164135  (4140536) C Helitron-2_DR     RC/Helitron         (15587)  11825   11741 3493683 *
   282   16.9  0.0  6.3  chr8              50164136 50164149  (4140522) C DNA8-26_DR        DNA                  (3059)   1471    1377 3493684  
   269   19.4  2.2 10.2  chr8              50164150 50164183  (4140488) + EnSpm-5_DR        DNA/CMC-EnSpm          2782   2906  (4765) 3493685  
   310   21.5  0.0  0.0  chr8              50164197 50164214  (4140457) C EnSpm-15_DR       DNA/CMC-EnSpm        (2074)   9380    9363 3493686  
  1041   13.7 23.8  0.0  chr8              50164215 50164441  (4140230) + SINE2-5_DR        SINE/tRNA-V-RTE           1    281     (1) 3493687 *
  1085   16.8  5.8  0.9  chr8              50164261 50164465  (4140206) C TDR17B            DNA/Sola-1            (945)    601     387 3493688  
   338   22.5  7.5  2.6  chr8              50164453 50164598  (4140073) + DNA-6-N5B_DR      DNA                      68    220  (3303) 3493689 *
   237   19.6  0.0  0.0  chr8              50164598 50164648  (4140023) C DNA-6-N5B_DR      DNA                  (3404)    119      69 3493690 *
  6845    7.0 22.4  0.5  chr8              50164657 50165837  (4138834) + DNA-1-7_DR        DNA/PIF-Harbinger         1   1438     (0) 3493691  
   353   18.6  7.3  6.4  chr8              50166268 50166376  (4138295) C Mariner-N31_DR    DNA/TcMar-Tc1          (13)    527     418 3493692  
  3235   10.3 18.4  3.5  chr8              50166453 50167084  (4137587) C DNA-1-11_DR       DNA                     (1)    723       1 3493693  
  4983   10.8 10.0  0.2  chr8              50167499 50168329  (4136342) + DNA-X-8_DR        DNA                       1    912     (0) 3493694  
   584    9.2 14.7  0.8  chr8              50168602 50168710  (4135961) + HarbingerN4_DR    DNA/PIF-Harbinger         1    124   (736) 3493695  
  1298    9.5  2.1 12.8  chr8              50168725 50168965  (4135706) + HarbingerN4_DR    DNA/PIF-Harbinger       333    550   (310) 3493696  
  1004   17.2  2.6  1.5  chr8              50168967 50169161  (4135510) + SINE2-1_DR        SINE/tRNA                 2    198     (0) 3493697  
  1800   14.4  6.0  0.3  chr8              50169175 50169473  (4135198) + HarbingerN4_DR    DNA/PIF-Harbinger       545    860     (0) 3493698  
   208    6.5  9.7  0.0  chr8              50169457 50169487  (4135184) + Helitron-2_DR     RC/Helitron           11666  11699 (15713) 3493699 *
   596   24.8  0.0  0.7  chr8              50169619 50169768  (4134903) C TDR8D             DNA                    (66)    613     465 3493700  
   624   20.0  0.0  0.0  chr8              50169773 50169882  (4134789) C TDR8D             DNA                   (566)    113       4 3493700  
  3375   10.6  7.3  1.7  chr8              50169995 50170599  (4134072) + TC1DR2            DNA/TcMar-Tc1           239    876     (0) 3493701  
   219   18.9  7.7  5.0  chr8              50170532 50170609  (4134062) C DNA8-25_DR        DNA                  (3045)    922     843 3493702 *
  1990    6.9 11.0  0.6  chr8              50171002 50171292  (4133379) C Kolobok-N6_DR     DNA/Kolobok-T2?         (0)    467     147 3493703 *
  5396    5.7  0.6  0.1  chr8              50171283 50171953  (4132718) C TDR8D             DNA                     (5)    674       1 3493704  
   810    8.3  0.8  0.0  chr8              50171954 50172074  (4132597) C Kolobok-N6_DR     DNA/Kolobok-T2?       (317)    150      29 3493703  
   550   20.3 20.2  5.0  chr8              50172132 50172463  (4132208) + DNAX-18_DR        DNA/Merlin                2    381   (377) 3493705  
   971   11.8 47.3  0.3  chr8              50172486 50172722  (4131949) C SINE2-3B_DR       SINE/tRNA-V             (3)    348       1 3493706  
   596   18.8  2.0  0.0  chr8              50172635 50172735  (4131936) C DNA6-6_DR         DNA                  (3306)   7975    7873 3493707 *
   659   12.3 12.1  1.4  chr8              50172730 50172861  (4131810) + DNAX-18_DR        DNA/Merlin              417    562   (196) 3493708  
   264   13.6  0.0  0.0  chr8              50172866 50172909  (4131762) C DNAX-18_DR        DNA/Merlin            (640)    118      75 3493709  
   374   14.6  0.0  0.0  chr8              50172984 50173038  (4131633) + REX1-1_DR         LINE/Rex-Babar         2868   2922   (668) 3493710  
   294   20.2  7.0  2.2  chr8              50173030 50173041  (4131630) C TDR8B             DNA/hAT-Ac            (125)    838     823 3493711 *
  2513   10.6 13.2  1.4  chr8              50173042 50173473  (4131198) + TDR8              DNA/PIF-Harbinger         1    482   (673) 3493712  
   254   12.8  0.0  0.0  chr8              50173469 50173507  (4131164) + TDR8B             DNA/hAT-Ac              796    834   (129) 3493713 *
  2048   15.8  3.5  6.8  chr8              50173490 50174005  (4130666) + EnSpm-N10_DR      DNA/CMC-EnSpm          4597   5096  (4212) 3493714  
   552   13.3  0.0  1.9  chr8              50174346 50174452  (4130219) C Mariner-N38_DR    DNA/TcMar-Tc1         (154)    393     289 3493715  
   310   20.0  0.0 16.5  chr8              50174379 50174498  (4130173) + Zisupton-6_DR     DNA/Zisupton           8947   9049 (13067) 3493716 *
   323   16.2  2.6  2.6  chr8              50174430 50174448  (4130223) C Helitron-4_DR     RC/Helitron         (18131)  13737   13662 3493717  
   420    5.3  0.0  0.0  chr8              50174449 50174505  (4130166) C hAT-N145_DR       DNA/hAT-Ac            (755)    836     780 3493718  
  1788   10.6  3.9  2.5  chr8              50174506 50174785  (4129886) + DNA-TA-5_DR       DNA/TcMar-Tigger          1    284   (674) 3493719  
   264   28.9  6.7  0.0  chr8              50174764 50174853  (4129818) C DNA6-10_DR        DNA                  (3866)   2840    2745 3493720 *
  1524   10.1  0.0  0.5  chr8              50174776 50174993  (4129678) + DNA2-16_DR        DNA                   13830  14046  (4005) 3493721 *
  1581   10.4  0.0  0.0  chr8              50174977 50175196  (4129475) + DNA-TA-5_DR       DNA/TcMar-Tigger        272    491   (467) 3493722 *
  3206    9.8 10.6  0.7  chr8              50175192 50175718  (4128953) C DNA-8-3_DR        DNA/P                 (584)    579       1 3493723  
   388   11.4 24.7  0.8  chr8              50175720 50175816  (4128855) + TDR24             DNA                     324    443     (1) 3493724  
   218   18.7 15.4  1.4  chr8              50175767 50175831  (4128840) C EnSpm-N46_DR      DNA/CMC-EnSpm?       (1263)   2477    2404 3493725 *
  2356   10.5  6.0  5.5  chr8              50176158 50176592  (4128079) C LOOPERN4B_DR      DNA/Kolobok-T2         (23)    480      44 3493726  
   947   19.2 13.2  0.7  chr8              50176660 50176931  (4127740) + ANGEL             DNA/Kolobok               1    306     (3) 3493727  
   276   30.6  0.0  0.0  chr8              50176866 50176950  (4127721) + IS3EU-4_DR        DNA/IS3EU              4512   4596 (10433) 3493728 *
   395   10.6  4.8  3.4  chr8              50177155 50177183  (4127488) + EnSpm-N11_DR      DNA/CMC-EnSpm           410    557  (4796) 3493729  
   500   10.3  0.0  0.0  chr8              50177184 50177300  (4127371) C P-1_DR            DNA/P                (2587)   7381    7265 3493730  
   496    4.9  1.4  0.7  chr8              50177199 50177341  (4127330) C EnSpm-N2_DR       DNA/CMC-EnSpm         (940)   3075    2932 3493731 *
   574    3.8  0.0  1.2  chr8              50177209 50177289  (4127382) C DNA-6-N5B_DR      DNA                  (2367)   1156    1077 3493732  
   374    8.9  1.7 11.1  chr8              50177218 50177394  (4127277) C hAT-N134B_DR      DNA/hAT?              (113)    813     652 3493733 *
   449    2.8  1.9  7.4  chr8              50177290 50177363  (4127308) + DNA-2-32_DR       DNA/CMC-EnSpm?         5490   5636  (3146) 3493734  
   322   24.1  6.0  6.6  chr8              50177513 50177694  (4126977) + hAT-N174_DR       DNA/hAT-Ac               26    206   (533) 3493735  
   210    4.0  0.0  0.0  chr8              50177886 50177910  (4126761) + Gypsy-240_DR-I    LTR/Gypsy                 2     26  (5111) 3493736  
   203   24.2  0.0  1.6  chr8              50177954 50178016  (4126655) C Gypsy-244_DR-LTR  LTR/Gypsy              (48)    677     616 3493737  
   560   20.7 10.8  4.9  chr8              50178530 50178541  (4126130) C DNA2-16_DR        DNA                  (4001)  14050   13959 3493738  
  1345    8.6  2.7  0.0  chr8              50178542 50178728  (4125943) C TDR19             DNA/hAT-Charlie       (213)    192       1 3493739  
   207   29.8  1.9  2.8  chr8              50178729 50178761  (4125910) C L1-60_DR          LINE/L1              (5385)    292     261 3493740 *
   560   20.7 10.8  4.9  chr8              50178729 50178742  (4125929) C DNA2-16_DR        DNA                  (4001)  13958   13826 3493738  
   568   22.3  0.6 18.2  chr8              50179053 50179375  (4125296) + TDR16             DNA/Merlin               39    313     (0) 3493741  
  6239    9.5  1.9  1.6  chr8              50180561 50181490  (4123181) + Mariner-N25_DR    DNA/TcMar-ISRm11          1    933     (0) 3493742  
   486   18.8  9.7  6.5  chr8              50181591 50181755  (4122916) C ERV1-N1-I_DR      LTR/ERV1             (3685)   1832    1663 3493743 *
  1362   18.4  9.9  3.2  chr8              50181613 50181966  (4122705) C DNA6-6_DR         DNA                  (6704)   4577    4201 3493744 *
  2068    7.2  9.0  0.9  chr8              50181659 50181968  (4122703) C HE1_DR1           SINE/tRNA-V-RTE        (61)    341       7 3493745  
   373   19.7  2.6  2.6  chr8              50181911 50181988  (4122683) + DNA7-N2_DR        DNA/hAT-hAT6           1638   1715   (299) 3493746 *
  2639   12.6  4.5  1.1  chr8              50182176 50182616  (4122055) + Kolobok-N6_DR     DNA/Kolobok-T2?           1    456    (11) 3493747  
  2104    7.2  0.0  0.0  chr8              50182990 50183266  (4121405) C TC1DR3            DNA/TcMar-Tc1         (535)    690     414 3493748 *
  3790    9.5  3.1  0.2  chr8              50183266 50183815  (4120856) C Academ-N1_DRe     DNA/Academ-1         (3462)    566       1 3493749  
  2207    9.6  3.7  0.0  chr8              50183816 50184137  (4120534) C TC1DR3B           DNA/TcMar-Tc1         (553)    336       3 3493750  
  1955   15.0  3.4  8.2  chr8              50184793 50185292  (4119379) + EnSpm-N21_DR      DNA/CMC-EnSpm             1    478     (1) 3493751  
  8558    5.7  0.5  0.2  chr8              50185379 50186443  (4118228) C EXPANDER1_DR      LINE/RTE-BovB         (342)   3023    1956 3493752  
  2477   14.6 23.1  1.1  chr8              50186458 50187072  (4117599) C Kolobok-N1_DR     DNA/Kolobok-T2?        (50)    749       1 3493753  
  4960    7.5  3.4  0.4  chr8              50187699 50188379  (4116292) + TC1DR3            DNA/TcMar-Tc1           525   1225     (0) 3493754  
   734   19.4  6.9  2.5  chr8              50188457 50188688  (4115983) C TDR7              DNA                   (270)    271      30 3493755  
  6090    0.8  1.0  0.0  chr8              50188870 50189589  (4115082) + L1-72_DR          LINE/L1                4729   5455    (12) 3493756  
  1084   12.7  5.7  0.4  chr8              50190229 50190474  (4114197) C DNA-N26_DR        DNA                   (508)    259       1 3493757  
   400   23.8 10.8  1.1  chr8              50191274 50191439  (4113232) C CryptonV-N3_DR    DNA/Crypton-V       (19435)   1228    1047 3493758 *
   504   16.3  9.9  4.0  chr8              50191291 50191431  (4113240) + DNA6-10_DR        DNA                    1865   2013  (4693) 3493759  
   423   20.1  9.0  0.0  chr8              50191304 50191447  (4113224) + Kolobok-N4_DR     DNA/Kolobok-T2         1894   2050   (952) 3493760 *
   372   18.2  8.9 12.2  chr8              50191432 50191459  (4113212) C hAT-N64B_DR       DNA/hAT-Ac           (1717)   2082    1919 3493761 *
  1279    7.2  0.5  3.6  chr8              50191442 50191643  (4113028) C CR1-10_DR         LINE/L2                (11)   2273    2078 3493762  
   548   24.8  1.6  0.0  chr8              50191674 50191802  (4112869) C Kolobok-N7_DR     DNA/Kolobok-T2        (392)    784     654 3493763  
   283   13.7  2.0  0.0  chr8              50191799 50191849  (4112822) C EnSpm-N6B_DR      DNA/CMC-EnSpm?       (2603)    647     596 3493764 *
  1074   24.5  7.9  5.7  chr8              50191805 50192333  (4112338) + Kolobok-N4_DR     DNA/Kolobok-T2         1634   2173   (829) 3493765 *
  1096   18.6  2.4  8.1  chr8              50192048 50192334  (4112337) + Academ-N1_DRe     DNA/Academ-1           1081   1352  (2676) 3493766  
   259   15.7  2.0  0.0  chr8              50192338 50192388  (4112283) C EnSpm-N6B_DR      DNA/CMC-EnSpm?       (2603)    647     596 3493764 *
   709    9.4  0.9  0.0  chr8              50192344 50192449  (4112222) + ANGEL             DNA/Kolobok             101    207   (102) 3493767  
  3807    8.9  3.0  3.3  chr8              50192451 50193075  (4111596) C Harbinger3_DR     DNA/PIF-Harbinger     (754)   2845    2218 3493768  
  5306    7.7  6.2  0.2  chr8              50193076 50193831  (4110840) + DNA25TWA2_DR      DNA                       1    801     (1) 3493769  
  1751    6.6 23.1  1.3  chr8              50193833 50194139  (4110532) C Harbinger3_DR     DNA/PIF-Harbinger    (1379)   2220    1846 3493768  
   981   17.8  3.3  6.3  chr8              50194211 50194486  (4110185) + EnSpm-N3B_DR      DNA/CMC-EnSpm          1048   1315  (2419) 3493770  
   202   17.6  0.0  5.0  chr8              50194451 50194492  (4110179) + Zisupton-1_DR     DNA/Zisupton            576    615  (9014) 3493771 *
   678   10.1 14.7  0.0  chr8              50194707 50194835  (4109836) C ANGEL             DNA/Kolobok             (0)    309     162 3493772  
   429   17.3  6.1  1.0  chr8              50194749 50194847  (4109824) + Dada-U1A_DR       DNA/Dada               5682   5785  (5194) 3493773 *
   313   25.0  3.7  3.7  chr8              50194831 50194867  (4109804) C IS3EU-1_DR        DNA/IS3EU            (4532)   4172    4014 3493774 *
   601   12.4  4.0  2.4  chr8              50194853 50194976  (4109695) C ANGEL             DNA/Kolobok            (23)    286     161 3493775  
   345   17.6  4.1  6.7  chr8              50194868 50194989  (4109682) C EnSpm-N39C_DR     DNA/CMC-EnSpm?       (1664)   1929    1811 3493776 *
   595   21.5  6.8  7.3  chr8              50194987 50195207  (4109464) + ANGEL             DNA/Kolobok              25    244    (65) 3493777  
   323   19.1 19.1  0.0  chr8              50195139 50195232  (4109439) C ANGEL             DNA/Kolobok            (37)    272     161 3493778 *
   499   21.1  5.3  3.3  chr8              50195227 50195239  (4109432) + EnSpm-N10_DR      DNA/CMC-EnSpm          1631   1717  (7591) 3493779  
   652   10.5  7.9  1.5  chr8              50195240 50195365  (4109306) C ANGEL             DNA/Kolobok            (15)    294     161 3493780  
   325   20.8  0.0  2.6  chr8              50195305 50195383  (4109288) C DIRS-7_DR         LTR/Ngaro            (3184)   2209    2133 3493781 *
   526   14.8  8.6  1.6  chr8              50195382 50195498  (4109173) C ANGEL             DNA/Kolobok            (24)    285     161 3493782  
   347   23.9  4.8  5.5  chr8              50195391 50195536  (4109135) C DNA2-7_DR         DNA                  (4772)   4878    4734 3493783 *
   818   11.1  0.7  2.8  chr8              50195502 50195649  (4109022) + ANGEL             DNA/Kolobok              16    160   (149) 3493784  
   211   31.0  3.7  7.7  chr8              50195525 50195569  (4109102) + hAT-N127_DR       DNA/hAT-Charlie        6739   6847  (3469) 3493785 *
   375   21.2  4.0  0.0  chr8              50195570 50195668  (4109003) + EnSpm-8_DR        DNA/CMC-EnSpm          6028   6130  (3311) 3493786 *
  1351   10.2 15.2  0.0  chr8              50195651 50195894  (4108777) C ANGEL             DNA/Kolobok            (28)    281       1 3493787  
   211   31.0  3.7  7.7  chr8              50195669 50195685  (4108986) + hAT-N127_DR       DNA/hAT-Charlie        6848   6893  (3423) 3493785 *
   358   22.8  1.4  0.8  chr8              50195957 50196066  (4108605) + EnSpm-17_DR       DNA/CMC-EnSpm          2706   2794  (6482) 3493788  
   301   14.3  0.0  3.6  chr8              50195969 50196026  (4108645) + hAT-N134_DR       DNA/hAT?                729    784   (281) 3493789 *
   254   21.6  6.2 10.5  chr8              50196027 50196091  (4108580) + DNA2-7_DR         DNA                    4305   4419  (5231) 3493790 *
   406   10.8  9.5  0.0  chr8              50196039 50196112  (4108559) + ANGEL             DNA/Kolobok             205    285    (24) 3493791  
   234   22.8  5.1  0.0  chr8              50196043 50196121  (4108550) + ENSPM-6_DR        DNA/CMC-EnSpm          7955   8037 (24579) 3493792 *
   218   25.0 10.6  0.0  chr8              50196047 50196124  (4108547) C EnSpm-8_DR        DNA/CMC-EnSpm        (1658)   7783    7695 3493793 *
  1149   13.3 20.2  0.7  chr8              50196125 50196382  (4108289) + ANGEL             DNA/Kolobok               2    309     (0) 3493794  
   225   20.8  0.0  0.0  chr8              50196336 50196388  (4108283) C DNA2-16_DR        DNA                  (7957)  10094   10042 3493795 *
   750   17.6  0.0  0.0  chr8              50196691 50196705  (4107966) C Academ-N1_DRe     DNA/Academ-1         (2542)   1486    1472 3493796  
  1440    9.0  0.0  0.0  chr8              50196706 50196905  (4107766) + TDR12             DNA                       1    200    (42) 3493797  
   317   13.7  0.0  0.0  chr8              50197525 50197575  (4107096) C hAT-N135_DR       DNA/hAT-Charlie         (1)    541     491 3493798  
  1922   13.9 37.1  0.5  chr8              50198090 50198630  (4106041) C Kolobok-N1_DR     DNA/Kolobok-T2?         (0)    799      62 3493799  
   367   13.5  0.0  0.0  chr8              50198632 50198683  (4105988) + DNA-8-30_DR       DNA/hAT-Ac              971   1022     (0) 3493800  
   278    9.7  4.1  0.7  chr8              50198926 50198956  (4105715) + DNA-8-29_DR       DNA/hAT-Tip100          795    941    (75) 3493801  
   338    8.1  0.0  0.0  chr8              50198957 50199067  (4105604) C DNA-X-5_DR        DNA/hAT                (85)   1136    1026 3493802 *
   383    7.0  0.9  0.9  chr8              50198971 50199085  (4105586) + EnSpm-N42_DR      DNA/CMC-EnSpm           718    832   (420) 3493803 *
   532    1.7  0.1  5.0  chr8              50198987 50199092  (4105579) C EnSpm-N11_DR      DNA/CMC-EnSpm        (4806)    547     458 3493804  
   316    7.3  5.4  1.7  chr8              50198994 50199104  (4105567) + hAT-N127_DR       DNA/hAT-Charlie        2095   2209  (8107) 3493805 *
   317   18.6 21.7  0.0  chr8              50199062 50199190  (4105481) + Mariner-N38_DR    DNA/TcMar-Tc1           326    482    (65) 3493806  
   294   20.7  4.8  1.2  chr8              50199093 50199144  (4105527) C Zisupton-7_DR     DNA/Zisupton         (4583)  12499   12273 3493807 *
   328   21.3 10.6  0.0  chr8              50199145 50199238  (4105433) + DNA-1-8_DR        DNA                     739    842   (719) 3493808  
   396   20.0  0.0  0.0  chr8              50199840 50199914  (4104757) + Crypton-N1_DR     DNA/Crypton-A             1     75   (409) 3493809 *
   409    9.5  0.6  0.6  chr8              50199912 50200024  (4104647) + EnSpm-N40B_DR     DNA/CMC-EnSpm          2188   2283  (3224) 3493810 *
   519    9.6  7.8  2.3  chr8              50199947 50200068  (4104603) C CryptonV-3_DR     DNA/Crypton-V       (15193)   8260    8163 3493811  
   232   17.0  0.0  0.0  chr8              50200029 50200075  (4104596) + IS3EU-2_DR        DNA/IS3EU              1711   1757 (16538) 3493812 *
   534   13.1  0.0  0.0  chr8              50200047 50200130  (4104541) + hAT-N21B_DR       DNA/hAT-Ac             1217   1300     (1) 3493813  
   528   15.8  0.0  0.0  chr8              50200131 50200141  (4104530) + hAT-N21_DR        DNA/hAT-Charlie        1235   1329   (517) 3493814  
   271   18.5  0.0  0.0  chr8              50200157 50200210  (4104461) C DNAX-23_DR        DNA                  (2302)   9499    9446 3493815 *
   278    7.3  0.0  0.0  chr8              50200171 50200211  (4104460) C EnSpm-22N2_DR     DNA/CMC-EnSpm        (1278)   4269    4229 3493816  
   230   16.7  1.8  1.8  chr8              50200212 50200225  (4104446) C CryptonV-N2_DR    DNA/Crypton-V         (989)  15649   15595 3493817 *
   530   17.0  0.0  0.0  chr8              50200215 50200314  (4104357) + Crypton-N1_DR     DNA/Crypton-A           293    392    (92) 3493818  
   470    5.1  0.0  0.0  chr8              50200324 50200382  (4104289) C HATN13_DR         DNA/hAT-Ac           (1060)     59       1 3493819  
  1411   14.0  2.6  0.4  chr8              50201254 50201519  (4103152) + EnSpm-N21_DR      DNA/CMC-EnSpm             1    272   (207) 3493820  
   801   11.0  1.7  0.0  chr8              50201520 50201637  (4103034) C hAT-32N1B_DR      DNA/hAT-Charlie         (0)    683     564 3493821 *
  2092    6.3  0.0  0.0  chr8              50201623 50201907  (4102764) C TDR16             DNA/Merlin             (28)    285       1 3493822  
   221   19.5 21.1  2.2  chr8              50201789 50201821  (4102850) + EnSpm-N59_DR      DNA/CMC-EnSpm?         3073   3193   (476) 3493823 *
   286   13.6  2.9 16.1  chr8              50201822 50201926  (4102745) + Dada-U1A_DR       DNA/Dada               3637   3729  (7250) 3493824 *
  3503    6.7 10.9  0.0  chr8              50201905 50202444  (4102227) C hAT-32N1B_DR      DNA/hAT-Charlie        (84)    599       1 3493825  
   221   19.5 21.1  2.2  chr8              50201927 50201940  (4102731) + EnSpm-N59_DR      DNA/CMC-EnSpm?         3194   3252   (417) 3493823 *
  2670   13.9  6.9  0.4  chr8              50202542 50203032  (4101639) C L1-40_DR          LINE/L1               (222)   5537    5015 3493826  
   519    6.5 16.9  0.0  chr8              50203045 50203121  (4101550) + hAT-N58C_DR       DNA/hAT-Ac                1     90   (581) 3493827 *
   698   17.9  0.0  2.9  chr8              50203103 50203121  (4101550) C EnSpm-N13_DR      DNA/CMC-EnSpm        (2524)  19625   19453 3493828  
  1082    8.8  0.0  0.0  chr8              50203122 50203280  (4101391) C Mariner-N38_DR    DNA/TcMar-Tc1           (0)    547     389 3493829 *
  6239    3.8  4.5  0.4  chr8              50203280 50204071  (4100600) + Tc1-6_DR          DNA/TcMar-Tc1           379   1203     (0) 3493830  
   808    3.1  0.0  0.0  chr8              50204551 50204646  (4100025) + TDR2              DNA/TcMar-Tc1             1     96   (841) 3493831  
   422   17.9  4.2  1.0  chr8              50204650 50204670  (4100001) C Merlin-2_DR       DNA/Merlin           (8995)   4926    4903 3493832  
  8687    7.8  3.7  0.1  chr8              50204671 50205852  (4098819) C TC1DR3            DNA/TcMar-Tc1           (0)   1225       1 3493833  
   224   14.3  0.0  0.0  chr8              50205823 50205857  (4098814) C DNA8-26_DR        DNA                  (2995)   1535    1501 3493834 *
   277   10.8  0.0 15.8  chr8              50205856 50205921  (4098750) C hAT-N126D_DR      DNA/hAT-Ac            (557)     57       1 3493835  
  2210    9.8  0.6  2.4  chr8              50206927 50207269  (4097402) + hAT-N35B_DR       DNA/hAT-Ac             1276   1612     (0) 3493836  
   275   17.2  0.0 11.3  chr8              50207184 50207242  (4097429) + hAT-N21_DR        DNA/hAT-Charlie        1602   1725   (121) 3493837 *
   294   13.9  0.0  0.0  chr8              50207243 50207321  (4097350) + EnSpm-16_DR       DNA/CMC-EnSpm           573    651  (9133) 3493838 *
   322   12.9  0.0  0.0  chr8              50207270 50207339  (4097332) C Merlin-1_DR       DNA/Merlin           (8927)   1600    1531 3493839 *
  3108   14.7  3.8  1.3  chr8              50207322 50207920  (4096751) + DNA4-1B_DR        DNA/Sola-2                1    614     (0) 3493840  
   462   16.0  1.6  2.4  chr8              50207921 50208009  (4096662) + DNA8-26_DR        DNA                    1412   1499  (3031) 3493841 *
   502    6.5  0.0  0.0  chr8              50207909 50208015  (4096656) C ERV1-7_DR-I       LTR/ERV1             (4897)   1806    1700 3493842  
   440    4.7  2.8  0.0  chr8              50207921 50208027  (4096644) + EnSpm-N42_DR      DNA/CMC-EnSpm           717    826   (426) 3493843 *
   339   22.4  0.0  8.1  chr8              50207991 50208097  (4096574) C hAT-15_DR         DNA/hAT-Ac           (3528)    115      17 3493844 *
   471   17.2  0.0  3.2  chr8              50208007 50208102  (4096569) + hAT-N130_DR       DNA/hAT-Ac              320    412     (9) 3493845  
   413   12.6  2.1  5.8  chr8              50208028 50208063  (4096608) C DNA-6-N5B_DR      DNA                  (2367)   1156    1019 3493846 *
   264   18.8  9.3  5.4  chr8              50208078 50208184  (4096487) + EnSpmN1_DR        DNA/CMC-EnSpm          4255   4365  (2216) 3493847 *
   465   13.9  6.3  0.0  chr8              50208108 50208186  (4096485) + DNA2-15_DR        DNA/hAT-Ac               26    109   (421) 3493848  
   402   19.1  2.8  2.8  chr8              50208720 50208827  (4095844) C hAT-N108_DR       DNA/hAT-Ac            (468)    108       1 3493849  
   449   14.7  0.0  0.0  chr8              50208843 50208910  (4095761) C Kolobok-N1_DR     DNA/Kolobok-T2?       (286)    513     446 3493850  
  6716    7.9  9.5  1.4  chr8              50208917 50209987  (4094684) + DNA8-8_DR         DNA/hAT-Charlie           1   1157    (50) 3493851  
   682   13.2 30.2  0.0  chr8              50210022 50210180  (4094491) C Kolobok-N1_DR     DNA/Kolobok-T2?       (356)    443     237 3493850  
   237   24.8  7.8  1.6  chr8              50210507 50210621  (4094050) + Tx1-23_DR         LINE/L1-Tx1            4314   4435   (623) 3493852  
   347   21.1 20.9  0.6  chr8              50210626 50210773  (4093898) C Kolobok-4_DR      DNA/Kolobok-T2       (3132)   3499    3322 3493853 *
  1256   15.5  9.4  0.3  chr8              50210642 50210903  (4093768) + Mariner-N38_DR    DNA/TcMar-Tc1            28    313   (234) 3493854  
   393   10.7  0.0  0.0  chr8              50210904 50210959  (4093712) C hAT-N32_DR        DNA/hAT-Charlie         (0)    501     446 3493855 *
  2110   16.1 10.6  9.7  chr8              50210955 50211606  (4093065) + Harbinger-N33_DR  DNA/PIF-Harbinger       544   1200     (0) 3493856  
   423   12.0  2.6  1.3  chr8              50211607 50211682  (4092989) C hAT-N32D_DR       DNA/hAT-Charlie       (578)     77       1 3493857  
   832   14.1  0.0  2.9  chr8              50211710 50211885  (4092786) + Mariner-N38_DR    DNA/TcMar-Tc1           342    512    (35) 3493858  
   233   20.9 17.4  2.6  chr8              50211752 50211918  (4092753) + DNA8-17_DR        DNA/hAT-Tip100          982   1172   (641) 3493859 *
   204   26.5  0.0  1.5  chr8              50212082 50212150  (4092521) + Tx1-23_DR         LINE/L1-Tx1            4725   4792   (266) 3493852  
  1850   11.9  4.4  0.7  chr8              50212215 50212496  (4092175) + DNA14-5-1_DR      DNA                       2    294   (399) 3493860  
  1140    5.5  2.5  0.0  chr8              50212497 50212659  (4092012) + DNA-5-7_DR        DNA/hAT-hAT5              1    167   (507) 3493861  
   804   15.4  6.1  5.4  chr8              50212644 50212808  (4091863) C Penelope-5_DR     LINE/Penelope         (478)   2398    2233 3493862 *
  2613    7.3  1.6  3.0  chr8              50212664 50213029  (4091642) C SINE2-4_DR        SINE/tRNA-V-RTE         (0)    371      11 3493863  
   550    6.0  0.0  0.0  chr8              50213030 50213096  (4091575) + DNA-5-7_DR        DNA/hAT-hAT5            171    237   (437) 3493864  
   674   16.5 13.5  3.4  chr8              50213105 50213267  (4091404) C hAT-N89B_DR       DNA/hAT-Ac           (1594)    818     640 3493865 *
  1173   11.1 19.2  2.6  chr8              50213129 50213388  (4091283) + DNA14-5-1_DR      DNA                     386    687     (6) 3493866  
  3847    8.1  2.5  1.6  chr8              50214014 50214575  (4090096) C Harbinger3_DR     DNA/PIF-Harbinger       (0)   3599    3033 3493867  
  4597    3.3  3.6  0.0  chr8              50214621 50215171  (4089500) C hAT-N19_DR        DNA/hAT-Charlie        (89)    571       1 3493868  
   671    3.8  0.0  0.0  chr8              50215179 50215258  (4089413) C Harbinger3_DR     DNA/PIF-Harbinger    (2283)   1316    1237 3493869  
  1778    5.7  2.6  0.0  chr8              50215260 50215487  (4089184) C Harbinger3_DR     DNA/PIF-Harbinger    (2680)    919     686 3493869  
  1487   10.7 19.8  0.3  chr8              50215489 50215761  (4088910) C HATN6_DR          DNA/hAT-Ac            (685)    326       1 3493870  
   341   24.2 11.6  3.9  chr8              50217024 50217052  (4087619) + DNA2-16_DR        DNA                   13809  13853  (4198) 3493871  
  1303    9.0  6.9  0.0  chr8              50217053 50217240  (4087431) C TDR19C            DNA/hAT-Charlie         (0)    396     196 3493872  
   231   27.4  1.4  1.4  chr8              50217177 50217250  (4087421) C CryptonV-N5_DR    DNA/Crypton-V       (21468)   3069    2996 3493873 *
   228    9.8 24.4  0.0  chr8              50217333 50217373  (4087298) + hAT-N66B_DR       DNA/hAT-Charlie           1     51   (144) 3493874  
   581    4.1  0.0  0.0  chr8              50217375 50217447  (4087224) C L2-5_DRe          LINE/L2                 (1)   2226    2154 3493875 *
  1061   12.4 13.4  0.9  chr8              50217446 50217632  (4087039) + Harbinger-8N2_DR  DNA/PIF-Harbinger       232    441   (107) 3493876  
   858    9.1 23.4  0.0  chr8              50217632 50217785  (4086886) C L2-5_DRe          LINE/L2                (89)   2138    1949 3493875 *
  1061    9.6  0.0  0.0  chr8              50217783 50217928  (4086743) + hAT-N66B_DR       DNA/hAT-Charlie          50    195     (0) 3493877  
   209   14.3  0.0  7.1  chr8              50218399 50218443  (4086228) C ANGEL             DNA/Kolobok             (2)    307     266 3493878  
   208   20.3  4.5  3.0  chr8              50218444 50218457  (4086214) + hAT-N134_DR       DNA/hAT?                757    804   (261) 3493879  
   233   12.1  0.0  8.0  chr8              50218677 50218730  (4085941) + hAT-N130_DR       DNA/hAT-Ac              119    168   (253) 3493880 *
  2163   11.7 14.8  1.8  chr8              50218719 50219118  (4085553) C L2-1_DR           LINE/L2                (10)   4975    4525 3493881  
  1221   11.8  4.4  7.5  chr8              50219118 50219391  (4085280) + hAT-N130_DR       DNA/hAT-Ac              154    419     (2) 3493882 *
   512   15.7  0.0  0.0  chr8              50219324 50219406  (4085265) + DNA6-1_DR         DNA/hAT-hAT5            778    860   (289) 3493883 *
   427   19.6  4.3  0.0  chr8              50219840 50219931  (4084740) + hAT-N69_DR        DNA/hAT-Ac                1     96  (1177) 3493884  
   591   21.2  8.2  0.0  chr8              50219980 50220125  (4084546) + HarbingerN6_DR    DNA/PIF-Harbinger        17    174   (219) 3493885  
   487   16.1  9.7  3.0  chr8              50220163 50220316  (4084355) C hAT-N21B_DR       DNA/hAT-Ac            (161)   1140     977 3493886  
   415   17.3 10.3  3.8  chr8              50220317 50220330  (4084341) C Mariner-N38_DR    DNA/TcMar-Tc1          (79)    423     284 3493887  
  1337   15.5  0.5  0.5  chr8              50220357 50220563  (4084108) + Harbinger-8N2_DR  DNA/PIF-Harbinger         1    207   (341) 3493888  
  3324   10.2  9.3  3.8  chr8              50220564 50221277  (4083394) + DNA9-2_DR         DNA                       1    598  (3336) 3493889  
  2183   11.0  7.3  0.0  chr8              50221279 50221606  (4083065) + Harbinger-8N2_DR  DNA/PIF-Harbinger       197    548     (0) 3493890  
   926   21.0 13.8  3.5  chr8              50222164 50222503  (4082168) + DNAX-17B_DR       DNA/Zator?                1    374     (0) 3493891  
  1052   15.7  1.4  1.4  chr8              50222580 50222792  (4081879) + CryptonV-N6_DR    DNA/Crypton-V           267    479    (83) 3493892  
  1055   13.4  5.6  0.5  chr8              50223875 50224054  (4080617) C HATN8_DR          DNA                     (0)    255      67 3493893  
   235   17.8  3.5  9.8  chr8              50224042 50224056  (4080615) + Helitron-1_DR     RC/Helitron            5170   5179 (21121) 3493894 *
   936    9.0 34.5  0.0  chr8              50224057 50224256  (4080415) C hAT-N57_DR        DNA/hAT-Ac              (2)   1284    1016 3493895  
   300   17.4  0.0  0.0  chr8              50224312 50224357  (4080314) C TDR8B             DNA/hAT-Ac             (41)    922     877 3493896  
  1251   12.1  0.0  3.5  chr8              50224360 50224564  (4080107) C SINE2-1_DR        SINE/tRNA               (0)    198       1 3493897  
   259   13.2  0.0  0.0  chr8              50224566 50224603  (4080068) + Helitron-2_DR     RC/Helitron           11130  11167 (16245) 3493898 *
  1927    8.1  0.8  0.0  chr8              50224585 50224844  (4079827) C TDR4              DNA                    (39)    262       1 3493899  
   341   21.1  4.3  2.1  chr8              50224845 50224877  (4079794) C EnSpm-N13_DR      DNA/CMC-EnSpm        (9357)  12792   12758 3493900 *
  4927    8.8  8.0  0.6  chr8              50224849 50225600  (4079071) C TDR8B             DNA/hAT-Ac            (156)    807       1 3493896  
   708   19.5 23.2  0.8  chr8              50225604 50225810  (4078861) C hAT-N57_DR        DNA/hAT-Ac           (1031)    255       3 3493901  
   373   13.3  0.0  0.0  chr8              50225812 50225871  (4078800) C HATN8_DR          DNA                   (180)     75      16 3493893  
   397   13.6 17.1  0.0  chr8              50225885 50225972  (4078699) C CryptonV-3_DR     DNA/Crypton-V       (22378)   1075     973 3493902  
   255   18.1 13.9  4.0  chr8              50225980 50225993  (4078678) C ENSPM-6_DR        DNA/CMC-EnSpm       (11020)  21596   21471 3493903  
   804   13.5  0.0  0.0  chr8              50227016 50227194  (4077477) + (TCCA)n           Simple_repeat             1    179     (0) 3493904  
   218    3.6  0.0  0.0  chr8              50227254 50227281  (4077390) C DNA9-4_DR         DNA                   (381)     38      11 3493905  
   224   18.8  7.3  3.5  chr8              50228081 50228190  (4076481) + EnSpm-N4B_DR      DNA/CMC-EnSpm?           75    188    (32) 3493906  
   618   10.1 11.9  2.8  chr8              50228697 50228890  (4075781) + Dada-tA_DR        DNA/Dada               8073   8283   (389) 3493907  
   354   11.1  0.6  5.2  chr8              50228769 50228782  (4075889) C hAT-N145_DR       DNA/hAT-Ac            (159)   1432    1370 3493908 *
   398   10.1  1.5  0.8  chr8              50228783 50228912  (4075759) C ERV1-7_DR-I       LTR/ERV1             (4902)   1801    1671 3493909  
   252    6.8  3.2  5.3  chr8              50228795 50228948  (4075723) + hAT-N39_DR        DNA/hAT-Tip100         1245   1395   (199) 3493910 *
   354   11.1  0.6  5.2  chr8              50228913 50228929  (4075742) C hAT-N145_DR       DNA/hAT-Ac            (159)   1369    1279 3493908  
   320   13.3  1.6  3.8  chr8              50229348 50229622  (4075049) C Polinton-1N1_DR   DNA/Maverick          (499)  14970   14741 3493911 *
   545    1.6  0.0  0.0  chr8              50229501 50229624  (4075047) + (TTATA)n          Simple_repeat             4    127     (0) 3493912  
   205   14.7  0.0  0.0  chr8              50229631 50229698  (4074973) C ERV1-N7-I_DR      LTR/ERV1             (3150)   5418    5351 3493913 *
   230    1.7  0.0  3.5  chr8              50229645 50229704  (4074967) C DNA-TA-4_DR       DNA/TcMar            (5075)   4720    4663 3493914  
   221   17.9  0.0  1.8  chr8              50229981 50230037  (4074634) + Zisupton-1_DR     DNA/Zisupton           9062   9117   (512) 3493915  
   205   23.8  2.4  1.2  chr8              50230006 50230090  (4074581) C hAT-N48B_DR       DNA/hAT-Ac            (502)   1638    1553 3493916 *
   960   17.0  7.0  0.4  chr8              50230389 50230630  (4074041) C Mariner-N38_DR    DNA/TcMar-Tc1           (1)    546     289 3493917  
   360   15.9  9.7 12.9  chr8              50230663 50230806  (4073865) + DNA-6-N2_DR       DNA                     240    379  (4677) 3493918  
   283   17.5  6.3  0.0  chr8              50230785 50230847  (4073824) + DNA13TA1_DR       DNA/TcMar-Tc1            79    145   (173) 3493919 *
  3809   13.7  3.5  3.9  chr8              50230844 50231718  (4072953) + Helitron-N5B_DR   RC/Helitron               1   1647     (0) 3493920  
   839   13.2 14.5  0.0  chr8              50231710 50231868  (4072803) + DNA13TA1_DR       DNA/TcMar-Tc1           137    318     (0) 3493921 *
  2047   10.4  2.2  2.2  chr8              50232597 50232919  (4071752) + HE1_DR1           SINE/tRNA-V-RTE          55    377    (25) 3493922  
   203   10.0  2.0  0.0  chr8              50232979 50233028  (4071643) + (TGAA)n           Simple_repeat             1     51     (0) 3493923  
  1053   12.0  0.1  5.3  chr8              50233093 50233116  (4071555) C hAT-N157_DR       DNA/hAT-Ac            (745)    688     627 3493924  
   479   15.4 11.3  4.1  chr8              50233117 50233231  (4071440) + HarbingerN2_DR    DNA/PIF-Harbinger       256    378   (296) 3493925  
  1053   12.0  0.1  5.3  chr8              50233232 50233285  (4071386) C hAT-N157_DR       DNA/hAT-Ac            (745)    626     477 3493924  
  2721    6.6  0.2  8.7  chr8              50233286 50233683  (4070988) + Harbinger-2_DR    DNA/PIF-Harbinger        15    381  (3946) 3493926  
  2531    7.1  0.0  0.0  chr8              50233684 50234006  (4070665) + Harbinger-2_DR    DNA/PIF-Harbinger      4005   4327     (0) 3493927  
   435   19.4 16.7  7.5  chr8              50234007 50234209  (4070462) + hAT-N104_DR       DNA/hAT-Tip100           38    225   (305) 3493928  
   233   15.9  0.0  0.0  chr8              50234215 50234257  (4070414) + TDR2              DNA/TcMar-Tc1           783    825   (112) 3493929  
  2661    9.5  0.3  0.8  chr8              50234258 50234630  (4070041) + SINE2-4_DR        SINE/tRNA-V-RTE           1    371     (0) 3493930  
  2160   21.0  2.5  5.1  chr8              50234631 50234818  (4069853) + EnSpm-6N1_DR      DNA/CMC-EnSpm          6042   6588  (2648) 3493931  
   426    8.5  2.4  0.0  chr8              50234754 50234835  (4069836) C CryptonV-N5_DR    DNA/Crypton-V       (15310)   9227    9144 3493932 *
   394    8.6  5.2  4.1  chr8              50234760 50234856  (4069815) + Helitron-2_DR     RC/Helitron            6267   6364 (21048) 3493933 *
  3938   11.2  0.3  0.9  chr8              50234840 50235423  (4069248) C DIRS-9C_DR        LTR/Ngaro               (0)   7384    6804 3493934  
   420   16.3  4.1  2.5  chr8              50235773 50235893  (4068778) + TC1DR2            DNA/TcMar-Tc1           758    871     (5) 3493935  
   882    9.2  0.0  0.0  chr8              50235954 50236072  (4068599) + DNA-TTAA-2_DR     DNA                       1    119   (550) 3493936  
  2134    3.1  0.8  0.8  chr8              50236076 50236338  (4068333) C hAT-N32_DR        DNA/hAT-Charlie         (0)    501     239 3493937  
  4879    2.7  0.3  0.7  chr8              50236340 50236930  (4067741) C SINE3-1           SINE/5S-Deu-L2          (0)    590       2 3493938  
   439   17.0 10.3  1.3  chr8              50237091 50237235  (4067436) + TC1DR2            DNA/TcMar-Tc1           723    871     (5) 3493939  
   894    8.4  0.0  0.0  chr8              50237296 50237414  (4067257) + DNA-TTAA-2_DR     DNA                       1    119   (550) 3493940  
  3237    5.9  5.6  5.2  chr8              50237418 50237916  (4066755) C hAT-N32_DR        DNA/hAT-Charlie         (0)    501       1 3493941  
   530   17.0 10.0  0.7  chr8              50237917 50238046  (4066625) + DNA-TTAA-2_DR     DNA                     115    256   (413) 3493942  
   251   12.6 22.7  0.9  chr8              50238115 50238202  (4066469) C EnSpm-N26B_DR     DNA/CMC-EnSpm          (50)    171      65 3493943  
   699   24.0  1.7  1.1  chr8              50238906 50239078  (4065593) + DIRS-9_DR         LTR/Ngaro              6020   6193   (238) 3493944 *
  2066   20.6  8.7  4.4  chr8              50238926 50238944  (4065727) C DNA8-23_DR        DNA                  (4470)   2269    1875 3493945  
   642   26.8  2.8 20.1  chr8              50238945 50239116  (4065555) + CryptonV-N5_DR    DNA/Crypton-V          3562   3861 (20676) 3493946  
  2693    8.2  1.6  1.1  chr8              50239117 50239485  (4065186) + SINE2-4_DR        SINE/tRNA-V-RTE           1    371     (0) 3493947  
   642   26.8  2.8 20.1  chr8              50239486 50239664  (4065007) + CryptonV-N5_DR    DNA/Crypton-V          3862   4177 (20360) 3493946 *
   752   16.5  2.8  6.9  chr8              50239514 50239695  (4064976) + DNA8-25_DR        DNA                    2020   2194  (1773) 3493948  
   213   17.5  0.0  0.0  chr8              50239828 50239867  (4064804) + Helitron-2_DR     RC/Helitron            1800   1839 (25573) 3493949  
   351   10.2  0.0  0.0  chr8              50239872 50239920  (4064751) C TDR13             DNA                     (0)    772     724 3493950 *
   425   13.0  7.2  0.0  chr8              50239910 50239978  (4064693) + hAT-N152_DR       DNA/hAT-Blackjack        23     96   (234) 3493951  
  2588   11.3  5.3  0.0  chr8              50240514 50240928  (4063743) C Tc1-1_DR          DNA/TcMar-Tc1         (895)    730     294 3493952  
   516   11.8 10.3  1.8  chr8              50240962 50241003  (4063668) C DNA-8-29_DR       DNA/hAT-Tip100         (17)   1003     835 3493953  
   520    6.1  3.5  0.0  chr8              50241004 50241117  (4063554) C Harbinger-N17_DR  DNA/PIF-Harbinger    (1218)    427     310 3493954 *
  1619    6.4  0.0 12.3  chr8              50241024 50241325  (4063346) + EnSpm-N42_DR      DNA/CMC-EnSpm           546    814   (438) 3493955  
   642   17.4  0.0  1.2  chr8              50241224 50241392  (4063279) + DNA-X-5_DR        DNA/hAT                 994   1160    (61) 3493956 *
  1353   20.4  2.3  0.0  chr8              50241326 50241358  (4063313) + Zisupton-6_DR     DNA/Zisupton           8592   8883 (13233) 3493957  
   863   24.7  3.9  0.0  chr8              50241557 50241787  (4062884) C DNA13TA1_DR       DNA/TcMar-Tc1          (71)    247       8 3493958  
  1310   11.9 12.7  0.7  chr8              50241825 50242077  (4062594) + Kolobok-N5_DR     DNA/Kolobok-T2?          81    363   (122) 3493959  
  1241    5.3  3.8  0.3  chr8              50242069 50242253  (4062418) C hAT-N141_DR       DNA/hAT-Charlie       (175)    221      34 3493960 *
   304    9.1  0.0  0.0  chr8              50242257 50242300  (4062371) + Kolobok-N5_DR     DNA/Kolobok-T2?         442    485     (0) 3493961  
  2337   11.7  2.3  0.3  chr8              50243104 50243446  (4061225) C SINE2-3B_DR       SINE/tRNA-V             (0)    351       2 3493962  
  1346   16.2  3.7  0.0  chr8              50243447 50243475  (4061196) C DNA8-17_DR        DNA/hAT-Tip100        (497)   1316    1279 3493963  
   317   17.3  4.7  5.9  chr8              50243481 50243566  (4061105) + EnSpm-N27B_DR     DNA/CMC-EnSpm            27    111    (62) 3493964  
  1137    6.7  0.7  0.0  chr8              50243616 50243764  (4060907) C Tc1-1_DR          DNA/TcMar-Tc1         (897)    728     579 3493965  
   360   10.9  0.0  0.0  chr8              50243768 50243822  (4060849) C EnSpm-N27B_DR     DNA/CMC-EnSpm         (118)     55       1 3493966  
  1093    8.6  0.7  0.0  chr8              50243995 50244145  (4060526) C Tc1-1_DR          DNA/TcMar-Tc1         (895)    730     579 3493967  
   360   10.9  0.0  0.0  chr8              50244149 50244203  (4060468) C EnSpm-N27B_DR     DNA/CMC-EnSpm         (118)     55       1 3493968  
   822   14.9  2.7  0.0  chr8              50244379 50244526  (4060145) C Tc1-1_DR          DNA/TcMar-Tc1         (895)    730     579 3493969  
   343   11.0  0.0  7.3  chr8              50244530 50244588  (4060083) C EnSpm-N27B_DR     DNA/CMC-EnSpm         (118)     55       1 3493970  
  2601    9.4  6.9  0.5  chr8              50244765 50245171  (4059500) C Tc1-1_DR          DNA/TcMar-Tc1         (916)    709     277 3493971  
   656   19.7  1.1  4.1  chr8              50246087 50246261  (4058410) + Merlin-1_DR       DNA/Merlin             3945   4114  (6413) 3493972 *
   948   15.2  0.0  1.2  chr8              50246107 50246272  (4058399) C hAT-N167B_DR      DNA/hAT-Charlie       (181)   1392    1229 3493973  
   693   16.1  1.1  7.9  chr8              50246122 50246187  (4058484) C MuDR-2_DR         DNA/MULE-MuDR        (4940)  18993   18939 3493974 *
   307   14.8  5.4 11.4  chr8              50246188 50246317  (4058354) C TDR9              DNA                     (0)    208      86 3493975 *
   536   26.4  3.3  4.7  chr8              50246273 50246291  (4058380) C Helitron-4_DR     RC/Helitron         (15361)  16443   16296 3493976  
   302   20.0  1.4  2.8  chr8              50246623 50246694  (4057977) C EnSpm-N27_DR      DNA/CMC-EnSpm           (0)    173     103 3493977  
   225   21.9  3.1  0.0  chr8              50246849 50246912  (4057759) C EnSpm-N10_DR      DNA/CMC-EnSpm        (7565)   1743    1678 3493978  
  2116   12.2  0.2 10.6  chr8              50246920 50247324  (4057347) + SINE2-4_DR        SINE/tRNA-V-RTE           1    367     (4) 3493979  
   895   17.7  1.9  3.9  chr8              50247146 50247357  (4057314) C MuDR-2_DR         DNA/MULE-MuDR        (4894)  19039   18832 3493980 *
   238   22.9  0.0  0.0  chr8              50247594 50247609  (4057062) C Harbinger-N17_DR  DNA/PIF-Harbinger    (1228)    417     348 3493981  
   247   20.4  0.0  0.0  chr8              50247610 50247663  (4057008) + Penelope-1_DR     LINE/Penelope          4049   4102   (344) 3493982 *
   273    8.7  0.4  0.0  chr8              50247621 50247673  (4056998) + Merlin-1_DR       DNA/Merlin             4294   4351  (6176) 3493983  
   226   20.4  0.0  0.0  chr8              50247708 50247756  (4056915) C EnSpm-N10_DR      DNA/CMC-EnSpm        (7565)   1743    1695 3493978  
  3859   11.8 14.2  0.8  chr8              50247995 50248675  (4055996) C TDR13             DNA                     (0)    772       1 3493984  
   294   25.0  1.5  0.0  chr8              50248616 50248683  (4055988) + DNA9-3_DR         DNA/MULE-MuDR?         5719   5787  (5592) 3493985 *
   225   25.6  8.9  0.0  chr8              50249681 50249770  (4054901) + ANGEL             DNA/Kolobok               1     98   (211) 3493986  
  4939   11.3  5.4  0.0  chr8              50249838 50250650  (4054021) C TC1DR2            DNA/TcMar-Tc1          (17)    859       3 3493987  
   540   11.0  4.0  4.9  chr8              50250642 50250660  (4054011) + hAT5-N2_DR        DNA/hAT-hAT5           1127   1248  (1336) 3493988 *
   622    7.9  1.9  2.9  chr8              50250661 50250764  (4053907) + Mariner-N38_DR    DNA/TcMar-Tc1             7    109   (438) 3493989  
   297   18.4  7.5  3.6  chr8              50252149 50252160  (4052511) + DNA2-16_DR        DNA                   10034  10069  (7982) 3493990  
   314   23.0  0.0  0.0  chr8              50252161 50252234  (4052437) + ANGEL             DNA/Kolobok               1     74   (235) 3493991 *
   672   21.7  1.2  3.0  chr8              50252217 50252387  (4052284) C CryptonV-N1_DR    DNA/Crypton-V        (1908)   8143    7976 3493992  
   598   23.6  2.1  5.5  chr8              50252224 50252411  (4052260) C Merlin-1_DR       DNA/Merlin           (1465)   9062    8881 3493993 *
   297   18.4  7.5  3.6  chr8              50252235 50252255  (4052416) + DNA2-16_DR        DNA                   10070  10144  (7907) 3493990 *
   997   25.6 16.2  0.0  chr8              50252251 50252407  (4052264) + DNA8-23_DR        DNA                    1706   2200  (4539) 3493994  
  1637   12.3  7.4  0.0  chr8              50252408 50252676  (4051995) C SINE2-4_DR        SINE/tRNA-V-RTE         (5)    366      78 3493995  
   649   20.6 21.4  4.5  chr8              50252476 50252557  (4052114) C DNA9-3_DR         DNA/MULE-MuDR?       (1470)   9909    9644 3493996 *
   706    9.5 33.3  0.0  chr8              50252558 50252704  (4051967) C SINE2-3B_DR       SINE/tRNA-V           (135)    216      21 3493997  
   628   12.5 19.1  1.4  chr8              50252700 50252877  (4051794) + ANGEL             DNA/Kolobok              44    252    (57) 3493998 *
   719   18.9  1.8  0.6  chr8              50252898 50253062  (4051609) C DNA11TA1_DR       DNA/CMC-EnSpm           (6)    197      31 3493999  
   357   13.5  0.0  0.0  chr8              50253723 50253774  (4050897) + hAT-N35B_DR       DNA/hAT-Ac              602    653   (959) 3494000 *
  1534    7.9  9.0  1.6  chr8              50253735 50253967  (4050704) + HATN8_DR          DNA/Zisupton              6    255     (0) 3494001  
   555   13.6  5.9  2.1  chr8              50254264 50254398  (4050273) + DNA-TA-6_DR       DNA                       3    142   (830) 3494002  
  1459    8.8 10.6  0.0  chr8              50254399 50254625  (4050046) C HATN8_DR          DNA/Zisupton            (0)    255       5 3494003  
   773    8.9  3.2  0.0  chr8              50254623 50254746  (4049925) + DNA-TA-6_DR       DNA                     134    261   (711) 3494004 *
   301   23.9  3.3  2.2  chr8              50254714 50254803  (4049868) C DNA8-10_DR        DNA/hAT-Ac           (1177)   2841    2751 3494005 *
  2142   10.2  7.3  0.5  chr8              50254747 50255102  (4049569) + HE1_DR1           SINE/tRNA-V-RTE           7    386    (16) 3494006  
   595   14.7  8.3  2.1  chr8              50254986 50255117  (4049554) + EnSpm-17_DR       DNA/CMC-EnSpm          2842   2981  (6295) 3494007 *
  1670   15.1  6.9 19.6  chr8              50255090 50255699  (4048972) + DNA-TA-6_DR       DNA                     241    785   (187) 3494008  
  1362   18.8  9.0  2.8  chr8              50255695 50255709  (4048962) + Merlin-1_DR       DNA/Merlin             4334   4466  (6061) 3494009 *
  1795   11.6 12.8  0.0  chr8              50255710 50256036  (4048635) C HE1_DR1           SINE/tRNA-V-RTE        (28)    374       6 3494010  
  1362   18.8  9.0  2.8  chr8              50256037 50256061  (4048610) + Merlin-1_DR       DNA/Merlin             4467   4722  (5805) 3494009  
   339   16.5  6.3  0.0  chr8              50256038 50256116  (4048555) + DNA-TA-6_DR       DNA                     800    883    (89) 3494011 *
   361    6.7  0.0  0.0  chr8              50256117 50256161  (4048510) + hAT-N155B_DR      DNA/hAT-Tip100            1     45   (478) 3494012  
  1253   15.3  7.9  5.5  chr8              50256197 50256514  (4048157) + hAT-N155B_DR      DNA/hAT-Tip100          199    523     (0) 3494013  
   429   10.8  1.4  0.0  chr8              50256515 50256588  (4048083) + DNA-TA-6_DR       DNA                     876    950    (22) 3494014  
  1600    6.6  4.7  2.5  chr8              50256603 50256836  (4047835) + TDR20             DNA/Merlin                1    239     (0) 3494015  
   362   20.5  0.0  3.4  chr8              50257387 50257477  (4047194) + CryptonV-3_DR     DNA/Crypton-V          5992   6079 (17374) 3494016 *
   829   15.1  1.2  0.6  chr8              50257402 50257561  (4047110) C DNA11TA1B_DR      DNA/CMC-EnSpm           (0)    203      43 3494017  
   244   20.7  7.6 12.1  chr8              50257562 50257591  (4047080) + Zisupton-7_DR     DNA/Zisupton           9737   9891  (7191) 3494018  
   391   24.8  2.4  0.8  chr8              50257701 50257826  (4046845) C Mariner-N5B_DR    DNA/TcMar            (4173)   5271    5144 3494019 *
   963   23.0  3.6  8.6  chr8              50257724 50258027  (4046644) C CryptonV-N5_DR    DNA/Crypton-V       (20353)   4184    3895 3494020  
   918    9.0  2.2  0.0  chr8              50257920 50258053  (4046618) C HE1_DR1           SINE/tRNA-V-RTE        (20)    382     246 3494021 *
   702   19.1  3.4  0.7  chr8              50257922 50258063  (4046608) C Penelope-5_DR     LINE/Penelope         (510)   2366    2221 3494022 *
  1291   10.6 11.0  0.0  chr8              50258064 50258281  (4046390) C TDR12             DNA                     (0)    242       1 3494023  
   833   20.1 12.9  0.7  chr8              50258696 50258936  (4045735) + ANGEL             DNA/Kolobok               7    276    (33) 3494024  
   423   19.3  4.5  0.0  chr8              50258920 50259007  (4045664) + EnSpm-N48B_DR     DNA/CMC-EnSpm          2331   2422  (4537) 3494025 *
   527   10.0  0.0  0.0  chr8              50258938 50259007  (4045664) C SINE2-5_DR        SINE/tRNA-V-RTE         (0)    282     213 3494026  
   497   21.5  1.6  4.9  chr8              50259008 50259061  (4045610) C DNA8-17_DR        DNA/hAT-Tip100        (146)   1664    1545 3494027  
   375    5.2  1.0  0.2  chr8              50259639 50259765  (4044906) C EnSpm-N11_DR      DNA/CMC-EnSpm        (9052)    732     485 3494028  
   256   16.8  0.7  5.1  chr8              50259643 50259670  (4045001) C Zisupton-3_DR     DNA/Zisupton          (719)   7236    7162 3494029 *
   370    5.3  0.0  0.0  chr8              50259671 50259765  (4044906) + P-1_DR            DNA/P                  7247   7341  (2627) 3494030  
   366   12.0  2.8  0.0  chr8              50259682 50259789  (4044882) + Zisupton-3_DR     DNA/Zisupton           7100   7210   (745) 3494031 *
   503    3.9  0.0  7.8  chr8              50259703 50259785  (4044886) C P-1_DR            DNA/P                (2628)   7340    7264 3494032  
   256   16.8  0.7  5.1  chr8              50259766 50259786  (4044885) C Zisupton-3_DR     DNA/Zisupton          (719)   7161    7099 3494029 *
   429    9.5  3.2  0.0  chr8              50259786 50259797  (4044874) + EnSpm-N1_DR       DNA/CMC-EnSpm          2021   2118   (412) 3494033  
   360   11.3 11.2  0.8  chr8              50259798 50259818  (4044853) + DNA9-3_DR         DNA/MULE-MuDR?         1212   1339 (10040) 3494034  
   271   15.8  1.3  2.6  chr8              50259954 50260031  (4044640) C DNA-TA-6_DR       DNA                   (597)    375     299 3494035  
   201   15.7  7.1  9.1  chr8              50260010 50260026  (4044645) + EnSpm-N11_DR      DNA/CMC-EnSpm          1547   1601  (3752) 3494036 *
   206   17.9  0.0  0.0  chr8              50260027 50260065  (4044606) + EnSpm-N17_DR      DNA/TcMar              3016   3054  (2139) 3494037 *
   245   17.0  3.8  0.0  chr8              50260062 50260114  (4044557) C hAT-N203_DR       DNA/hAT-Tip100       (2493)   3048    2994 3494038 *
   247   10.4  5.9  5.9  chr8              50260075 50260125  (4044546) + DNA-2-29_DR       DNA                      45     95    (37) 3494039 *
   318   11.3  0.0  0.0  chr8              50260116 50260168  (4044503) C Merlin-1_DR       DNA/Merlin           (2998)   7529    7477 3494040 *
   335   12.0  1.4  7.3  chr8              50260126 50260197  (4044474) + Zisupton-7_DR     DNA/Zisupton          11496  11563  (5519) 3494041  
   700   19.8  2.9  0.0  chr8              50260399 50260570  (4044101) + MuDR-2_DR         DNA/MULE-MuDR         15934  16110  (7823) 3494042 *
  2536   14.8  9.0  5.6  chr8              50260430 50260576  (4044095) C ENSPM-6_DR        DNA/CMC-EnSpm       (17908)  14708   14015 3494043  
  3489    7.1  5.1  0.9  chr8              50260577 50261101  (4043570) C Mariner-N38_DR    DNA/TcMar-Tc1           (0)    547       1 3494044  
  1234    9.2  0.8  9.1  chr8              50261102 50261340  (4043331) + Mariner-N38_DR    DNA/TcMar-Tc1           327    547     (0) 3494045  
   315   14.6  0.0  0.0  chr8              50261294 50261344  (4043327) C Zisupton-6_DR     DNA/Zisupton        (13126)   8990    8940 3494046 *
  1469   15.1  8.2 15.0  chr8              50261345 50261919  (4042752) C TDR7              DNA                     (0)    541       1 3494047  
   203   12.5  0.0  0.0  chr8              50261892 50261923  (4042748) + Merlin-2_DR       DNA/Merlin             7741   7772  (6149) 3494048 *
  1707   16.5  1.0  5.8  chr8              50262653 50263051  (4041620) C Mariner-N38_DR    DNA/TcMar-Tc1           (2)    545     165 3494049  
   379   26.7  1.9  0.9  chr8              50263008 50263113  (4041558) C DNA7-N2_DR        DNA/hAT-hAT6          (269)   1745    1639 3494050 *
   724   16.3  1.4  2.2  chr8              50263022 50263051  (4041620) C EnSpm-15_DR       DNA/CMC-EnSpm        (2065)   9389    9361 3494051  
   886    1.8  1.7  0.9  chr8              50263052 50263166  (4041505) + SINE2-3_DR        SINE/tRNA-V-RTE           1    116   (252) 3494052  
   593   27.5  4.4 11.9  chr8              50263064 50263166  (4041505) + DNA8-25_DR        DNA                    1906   2163  (1804) 3494053 *
  2233    6.3  5.6  0.3  chr8              50263167 50263485  (4041186) + DNA-8-7_DR        DNA/hAT-Tip100          391    726   (323) 3494054  
   342   22.8  0.6  3.5  chr8              50263414 50263433  (4041238) C Zisupton-7_DR     DNA/Zisupton         (4644)  12438   12267 3494055 *
   368   18.3  5.1  2.5  chr8              50263434 50263455  (4041216) + Merlin-2_DR       DNA/Merlin             9454   9614  (4307) 3494056  
   480   12.1  1.5  2.2  chr8              50263456 50263473  (4041198) + Harbinger-N17_DR  DNA/PIF-Harbinger       273    406  (1239) 3494057  
   506   10.3  0.8  0.0  chr8              50263474 50263590  (4041081) C DNA-2-32_DR       DNA/CMC-EnSpm?       (3148)   5634    5517 3494058 *
   593   27.5  4.4 11.9  chr8              50263486 50263567  (4041104) + DNA8-25_DR        DNA                    2164   2375  (1592) 3494053 *
   599   10.8  0.0  7.8  chr8              50263487 50263596  (4041075) C Helitron-N2_DR    RC/Helitron           (895)   1568    1467 3494059  
   280   22.6  0.0  8.2  chr8              50263523 50263628  (4041043) C Ngaro1_DR         LTR/Ngaro            (1457)   5121    5024 3494060 *
   475   17.3  2.3  3.1  chr8              50263597 50263615  (4041056) + DNA-8-7_DR        DNA/hAT-Tip100          922   1049     (0) 3494061  
   226   22.2  0.0  3.2  chr8              50264336 50264400  (4040271) C Helitron-N3B_DR   RC/Helitron           (922)   5682    5620 3494062 *
  2942   10.2 13.9  1.1  chr8              50264348 50264921  (4039750) + Helitron-N2_DR    RC/Helitron             940   1586   (877) 3494063  
   515   10.3  2.2  0.0  chr8              50264805 50264940  (4039731) + Zisupton-6_DR     DNA/Zisupton          16434  16572  (5544) 3494064 *
   461   13.5  3.8  1.2  chr8              50264941 50264962  (4039709) + hAT-N187_DR       DNA/hAT-Charlie         192    353   (824) 3494065  
   218   15.7  0.0  5.9  chr8              50265362 50265415  (4039256) C IS3EU-1_DR        DNA/IS3EU            (5043)   3661    3611 3494066 *
   601    7.4 27.1  0.0  chr8              50265370 50265491  (4039180) + EnSpm-N16_DR      DNA/CMC-EnSpm            48    202     (0) 3494067  
  5434    7.4 13.5  0.3  chr8              50265515 50266342  (4038329) C TDR2              DNA/TcMar-Tc1           (0)    937       1 3494068  
   371    0.0  0.0  0.0  chr8              50266357 50266441  (4038230) + (TTATA)n          Simple_repeat             5     89     (0) 3494069  
   551   24.4 12.4  3.4  chr8              50267343 50267690  (4036981) C hAT-N21B_DR       DNA/hAT-Ac             (98)   1203     826 3494070 *
   773   13.3  2.2  1.4  chr8              50267676 50267812  (4036859) C HE1_DR1           SINE/tRNA-V-RTE         (4)    398     261 3494071  
   669   17.9  2.5  4.5  chr8              50267689 50267846  (4036825) + Mariner-N2_DR     DNA/TcMar              1309   1463  (2503) 3494072 *
   664   26.1  3.1  1.6  chr8              50268060 50268084  (4036587) + DIRS-15_DR        LTR/Ngaro              6662   6689   (380) 3494073  
  1766   11.6  1.5  9.1  chr8              50268085 50268415  (4036256) + HE1_DR1           SINE/tRNA-V-RTE           2    309    (93) 3494074  
   424   17.5 13.1  1.5  chr8              50268424 50268543  (4036128) + hAT-N166_DR       DNA/hAT-hAT5            321    454    (86) 3494075  
  1661   13.0  8.2  2.4  chr8              50268544 50268898  (4035773) + EnSpm-N21_DR      DNA/CMC-EnSpm             1    375   (104) 3494076  
  4787   10.4 10.9  4.8  chr8              50268930 50269849  (4034822) C DNA-6-N7_DR       DNA/TcMar            (1919)   2325    1353 3494077  
   424   18.2  0.6  1.9  chr8              50269802 50269826  (4034845) + hAT-N134B_DR      DNA/hAT?                663    758   (168) 3494078 *
   589    8.1  0.8  7.1  chr8              50269827 50269945  (4034726) + DNA9-6_DR         DNA                    7410   7521   (363) 3494079  
   458   10.9  0.8  0.8  chr8              50269837 50269965  (4034706) C Dada-U6_DR        DNA/Dada             (1744)   7219    7091 3494080 *
   242   20.8  0.0  7.9  chr8              50269851 50269986  (4034685) + hAT-N48D_DR       DNA/hAT-Ac              733    858   (260) 3494081 *
   371   18.7  3.9  1.5  chr8              50269866 50269995  (4034676) C Harbinger-2_DR    DNA/PIF-Harbinger    (1910)   2417    2285 3494082 *
   424   18.2  0.6  1.9  chr8              50269946 50269958  (4034713) + hAT-N134B_DR      DNA/hAT?                759    817   (109) 3494078  
   427   17.1  0.0  2.3  chr8              50269972 50270061  (4034610) + hAT-N166_DR       DNA/hAT-hAT5            453    540     (0) 3494083  
   406    8.9  4.7  2.3  chr8              50270533 50270659  (4034012) + hAT-N187_DR       DNA/hAT-Charlie         164    293   (884) 3494084 *
   421    2.1  0.0  4.3  chr8              50270564 50270660  (4034011) + Kolobok-1_DR      DNA/Kolobok-T2         2838   2930  (3373) 3494085 *
   447   11.6  3.0  3.0  chr8              50270580 50270712  (4033959) C DNA-2-32_DR       DNA/CMC-EnSpm?       (3214)   5568    5436 3494086  
   370   17.6 22.3  0.0  chr8              50270659 50270806  (4033865) C hAT-N21B_DR       DNA/hAT-Ac            (314)    987     807 3494087 *
   458    6.2  0.9  5.3  chr8              50270661 50270686  (4033985) C DNA8-26_DR        DNA                  (3041)   1484    1388 3494088  
  1432   17.4  8.0 14.9  chr8              50270971 50271456  (4033215) + hAT-N50_DR        DNA/hAT-Ac              226    682    (19) 3494089  
   245   23.3  0.0  1.7  chr8              50271453 50271513  (4033158) C REX1-5_DR         LINE/Rex-Babar          (0)   2659    2600 3494090 *
   458   22.0  0.8  1.7  chr8              50271461 50271580  (4033091) C DNA6-6_DR         DNA                   (380)  10901   10783 3494091  
   917   11.7 12.1  0.9  chr8              50271587 50271785  (4032886) + Polinton-1N1_DR   DNA/Maverick           3174   3394 (12075) 3494092  
  3493    6.2  2.1  0.6  chr8              50271789 50272258  (4032413) + Harbinger-N30_DR  DNA/PIF-Harbinger?        1    477   (122) 3494093  
  2256   12.9 40.0  0.0  chr8              50272264 50272920  (4031751) C L2-3_DRe          LINE/L2               (218)   4850    3931 3494094  
   516   14.4  3.7 11.4  chr8              50272963 50273150  (4031521) C REX1-9_DR         LINE/Rex-Babar         (32)    802     628 3494095 *
  1578    5.6  0.0  0.0  chr8              50273148 50273345  (4031326) C SINE2-1_DR        SINE/tRNA               (0)    198       1 3494096  
   414   10.3  2.9  0.0  chr8              50273929 50273996  (4030675) C hAT-N22C_DR       DNA/hAT-Ac              (0)    694     625 3494097  
   407   13.5  7.1  5.6  chr8              50273956 50273970  (4030701) C Dada-U6_DR        DNA/Dada             (8041)    922     860 3494098 *
   531    7.3  1.8  0.0  chr8              50273971 50274080  (4030591) + Helitron-2_DR     RC/Helitron           11735  11846 (15566) 3494099  
   511    7.9  5.4  2.2  chr8              50273998 50274127  (4030544) C DNA-2-32_DR       DNA/CMC-EnSpm?       (3202)   5580    5447 3494100 *
   307   13.8  8.3 10.1  chr8              50274026 50274146  (4030525) + CryptonV-N5_DR    DNA/Crypton-V         11490  11608 (12929) 3494101 *
   407   13.5  7.1  5.6  chr8              50274081 50274096  (4030575) C Dada-U6_DR        DNA/Dada             (8041)    859     780 3494098  
  1660    7.5  4.2  0.0  chr8              50274106 50274346  (4030325) C Kolobok-1N1_DR    DNA/Kolobok-T2          (0)   1423    1173 3494102  
  1212   10.4 14.7  0.9  chr8              50274341 50274544  (4030127) C hAT-N22B_DR       DNA/hAT-Ac            (923)    456     225 3494103 *
  4677    5.1  0.2  0.5  chr8              50274550 50275140  (4029531) + SINE3-1           SINE/5S-Deu-L2            2    590     (0) 3494104  
  1754    5.6  0.9  0.9  chr8              50275142 50275374  (4029297) C hAT-N22C_DR       DNA/hAT-Ac            (461)    233       1 3494097  
   365    8.5  0.0  0.0  chr8              50275744 50275825  (4028846) C ENSPM-6_DR        DNA/CMC-EnSpm       (18587)  14029   13948 3494105  
   255   13.6  0.0  0.0  chr8              50275748 50275835  (4028836) + Helitron-2_DR     RC/Helitron           23602  23689  (3723) 3494106 *
   452    7.6  4.8  0.0  chr8              50275759 50275863  (4028808) + Zisupton-7_DR     DNA/Zisupton          11444  11553  (5529) 3494107  
   242   22.3  2.1  5.4  chr8              50275793 50275810  (4028861) C ERV1-N6-I_DR      LTR/ERV1              (365)   4138    4095 3494108 *
   270   20.0  0.0  0.0  chr8              50275811 50275870  (4028801) + hAT-N182_DR       DNA/hAT-Ac              753    812  (1148) 3494109 *
   725   23.1  5.1  0.5  chr8              50275824 50276019  (4028652) C EnSpm-N13_DR      DNA/CMC-EnSpm       (19995)   2154    1950 3494110  
   242   22.3  2.1  5.4  chr8              50275871 50275887  (4028784) C ERV1-N6-I_DR      LTR/ERV1              (365)   4094    4047 3494108 *
  1088   11.1  1.2  0.6  chr8              50275875 50276038  (4028633) C HE1_DR1           SINE/tRNA-V-RTE        (30)    372     208 3494111  
  2288   11.2 42.9  0.1  chr8              50276256 50276793  (4027878) C TDR13             DNA                     (4)    768       1 3494112  
  2051    8.0  1.1  0.3  chr8              50277067 50277353  (4027318) C TDR2              DNA/TcMar-Tc1           (0)    937     649 3494113  
   219   30.0  3.4 10.3  chr8              50277710 50278062  (4026609) C IS3EU-4_DR        DNA/IS3EU             (351)  14678   14348 3494114 *
   321   27.2  1.7  9.0  chr8              50277712 50277786  (4026885) + Zisupton-6_DR     DNA/Zisupton           8447   8692 (13424) 3494115  
   389   26.9  0.0  9.2  chr8              50277787 50277917  (4026754) + ERV1-N3-I_DR      LTR/ERV1               3617   3736   (855) 3494116 *
   442   19.3  0.6 23.6  chr8              50277863 50278018  (4026653) C hAT-2n1_DR        DNA/hAT-Charlie        (93)   1117     991 3494117  
   413   27.5  0.0  3.3  chr8              50277881 50278038  (4026633) C Zisupton-7_DR     DNA/Zisupton         (5550)  11532   11380 3494118 *
   383   27.1  0.0  9.7  chr8              50277882 50278073  (4026598) + (CA)n             Simple_repeat             1    175     (0) 3494119 *
   333   28.1  1.8  7.4  chr8              50277918 50278013  (4026658) + EnSpm-21_DR       DNA/CMC-EnSpm          6764   6978  (2172) 3494120 *
   359   21.9  0.7  9.2  chr8              50277961 50278101  (4026570) + DNA8-26_DR        DNA                    1411   1540  (2990) 3494121 *
   372   23.3 11.1  4.7  chr8              50278019 50278037  (4026634) + DNA-N43_DR        DNA/TcMar-Fot1          533    718   (336) 3494122  
   321   27.2  1.7  9.0  chr8              50278039 50278069  (4026602) + Zisupton-6_DR     DNA/Zisupton           8693   8801 (13315) 3494115 *
   483   17.7  4.2  0.0  chr8              50278045 50278067  (4026604) C Merlin-2_DR       DNA/Merlin           (8994)   4927    4901 3494123  
  5482   15.5  4.5 10.9  chr8              50278068 50279366  (4025305) C TC1DR3            DNA/TcMar-Tc1           (1)   1224       1 3494124  
   636   14.8  9.9  0.0  chr8              50279478 50279639  (4025032) C EnSpm-N4B_DR      DNA/CMC-EnSpm?         (42)    178       1 3494125  
   215   20.0  3.9  3.9  chr8              50279591 50279616  (4025055) C DNA9-3_DR         DNA/MULE-MuDR?      (10460)    919     846 3494126 *
   220   12.5  4.2  0.0  chr8              50279617 50279664  (4025007) C SAT-27_DR         Satellite             (786)    933     884 3494127 *
   331   23.4  1.4  4.2  chr8              50279636 50279782  (4024889) + Zisupton-6_DR     DNA/Zisupton           9303   9445 (12671) 3494128  
   293   16.4  0.0 10.0  chr8              50279714 50279801  (4024870) + ENSPM-6_DR        DNA/CMC-EnSpm         13945  14024 (18592) 3494129 *
   821   10.6 19.3  1.0  chr8              50280198 50280368  (4024303) + DNA11TA1_DR       DNA/CMC-EnSpm             2    203     (0) 3494130  
   306   13.8  0.8  0.2  chr8              50280463 50280528  (4024143) C L1-11_DR          LINE/L1               (565)   6759    6702 3494131 *
   322    9.8  0.0  0.0  chr8              50280473 50280533  (4024138) + (CTA)n            Simple_repeat             2     62     (0) 3494132  
   203   26.4  0.0  0.0  chr8              50280496 50280548  (4024123) + Rex1-58_DR        LINE/Rex-Babar         2347   2399   (612) 3494133 *
   325   19.2  6.2  2.4  chr8              50280518 50280536  (4024135) C DNA7-N2_DR        DNA/hAT-hAT6          (292)   1722    1701 3494134  
  2452    9.0  3.3  1.9  chr8              50280537 50280899  (4023772) + SINE2-3_DR        SINE/tRNA-V-RTE           1    368     (0) 3494135  
   669   16.8  8.7  4.5  chr8              50280776 50280925  (4023746) + Penelope-1_DR     LINE/Penelope          3733   3888   (558) 3494136 *
   611   17.4  9.0  5.1  chr8              50280970 50281157  (4023514) + EnSpm-N26B_DR     DNA/CMC-EnSpm            27    221     (0) 3494137  
  1073   12.3  5.0  0.0  chr8              50281172 50281350  (4023321) + DNA11TA1_DR       DNA/CMC-EnSpm            16    203     (0) 3494138  
  1363    7.4  2.0  0.0  chr8              50281619 50281821  (4022850) + EnSpm-N4_DR       DNA/CMC-EnSpm             6    212     (0) 3494139  
   662   16.3  5.5  2.4  chr8              50281911 50282073  (4022598) C DNA8-17_DR        DNA/hAT-Tip100        (125)   1688    1521 3494140 *
  1076   21.9 13.4  4.3  chr8              50281916 50282058  (4022613) + DNA8-23_DR        DNA                    1706   2268  (4471) 3494141  
  1171   18.5 12.2  7.7  chr8              50282059 50282444  (4022227) + EnSpm-N48B_DR     DNA/CMC-EnSpm           654   1055  (5904) 3494142  
   550   21.3  3.8  7.3  chr8              50282074 50282118  (4022553) C DNA6-6_DR         DNA                  (6697)   4579    4379 3494143 *
  1688   13.0 16.0  0.3  chr8              50282124 50282455  (4022216) C HE1_DR1           SINE/tRNA-V-RTE        (17)    385       2 3494144  
   211   23.8  4.5  5.7  chr8              50282384 50282472  (4022199) + DNA8-10_DR        DNA/hAT-Ac             2739   2826  (1192) 3494145 *
   516   19.9 13.2  0.0  chr8              50282635 50282785  (4021886) + EnSpm-N4B_DR      DNA/CMC-EnSpm?            1    171    (49) 3494146  
   627   10.2  0.0  3.1  chr8              50283677 50283777  (4020894) + DNA11TA1_DR       DNA/CMC-EnSpm            97    194     (9) 3494147  
   749    9.2 10.1  0.0  chr8              50283811 50283929  (4020742) C DNA-2-29_DR       DNA                     (1)    131       1 3494148  
   467   10.2  3.1  0.8  chr8              50284094 50284222  (4020449) C DNA-8-24_DR       DNA/hAT-Tip100       (1592)    191      60 3494149  
   238   11.5  4.2  5.9  chr8              50284121 50284240  (4020431) + Harbinger-N16_DR  DNA/PIF-Harbinger      2862   2979   (427) 3494150 *
   978   17.2 11.7 20.7  chr8              50284136 50284454  (4020217) + DNA8-10_DR        DNA/hAT-Ac             1611   2195  (1823) 3494151  
  1676    8.6 22.7  0.0  chr8              50284455 50284767  (4019904) + HE1_DR1           SINE/tRNA-V-RTE           1    384    (18) 3494152  
   406   19.0  5.9  1.9  chr8              50284693 50284794  (4019877) C hAT-N142B_DR      DNA/hAT?             (1214)    786     681 3494153 *
   723   10.0  0.0  1.8  chr8              50285691 50285802  (4018869) + DNA11TA1_DR       DNA/CMC-EnSpm            85    194     (9) 3494154  
   688   14.3  4.0  0.0  chr8              50285835 50285960  (4018711) C DNA-2-29_DR       DNA                     (1)    131       1 3494155  
   426   15.5  8.2  4.8  chr8              50286061 50286182  (4018489) + DNA11TA1B_DR      DNA/CMC-EnSpm             7    132    (71) 3494156  
   671   13.9  9.0  9.5  chr8              50286190 50286412  (4018259) + DNAX-16_DR        DNA                      62    283   (140) 3494157  
   234   14.3 14.3  0.0  chr8              50286426 50286474  (4018197) + DNAX-16_DR        DNA                     368    423     (0) 3494158  
   808   14.8 11.6  0.4  chr8              50286698 50286921  (4017750) + TDR16             DNA/Merlin                5    253    (60) 3494159  
   765   15.6 10.5  1.9  chr8              50288818 50289007  (4015664) + Merlin-N3_DR      DNA/Merlin               40    245    (10) 3494160  
  1615   14.2 12.3  3.9  chr8              50289335 50289766  (4014905) C Mariner-N38_DR    DNA/TcMar-Tc1          (80)    467       1 3494161  
   275   17.6  1.3  3.9  chr8              50289702 50289780  (4014891) + EnSpm-N2_DR       DNA/CMC-EnSpm          3073   3142   (873) 3494162 *
   673   12.7 11.7  3.1  chr8              50289866 50290044  (4014627) + hAT-N86_DR        DNA/hAT-Ac                1    194   (350) 3494163  
   426   19.6 13.9  1.8  chr8              50290121 50290271  (4014400) + EnSpm-N27B_DR     DNA/CMC-EnSpm             3    171     (2) 3494164  
   398   11.6  0.9  4.8  chr8              50290308 50290321  (4014350) + ERV1-7_DR-I       LTR/ERV1               1667   1771  (4932) 3494165  
   420    6.6  2.1  4.3  chr8              50290322 50290416  (4014255) C DNA8-25_DR        DNA                  (1564)   2403    2311 3494166  
   350    9.6  0.0  8.6  chr8              50290345 50290458  (4014213) + EnSpm-16_DR       DNA/CMC-EnSpm           587    691  (9093) 3494167 *
   372    2.6  0.0  0.0  chr8              50290353 50290428  (4014243) C DNA-8-24_DR       DNA/hAT-Tip100       (1646)    137      62 3494168  
   364    9.8  1.6  3.9  chr8              50290429 50290475  (4014196) C EnSpm-N13_DR      DNA/CMC-EnSpm        (3112)  19037   18939 3494169  
   275   15.4  4.0 10.4  chr8              50290476 50290526  (4014145) C Kolobok-4_DR      DNA/Kolobok-T2       (1525)   5106    4943 3494170  
   325   10.3  0.0  0.0  chr8              50291124 50291181  (4013490) C Ginger1-N1_DR     DNA/Ginger-1          (361)   2297    2240 3494171 *
   435    7.8  0.0  0.0  chr8              50291133 50291196  (4013475) + (TCTG)n           Simple_repeat             2     65     (0) 3494172  
   378   10.0  9.9  1.1  chr8              50291134 50291214  (4013457) C ERV1-7_DR-I       LTR/ERV1             (4638)   2065    1978 3494173 *
   260   18.4  0.0  4.0  chr8              50291182 50291192  (4013479) + Harbinger3_DR     DNA/PIF-Harbinger      2061   2104  (1495) 3494174 *
   758   15.6  7.7  1.1  chr8              50291303 50291471  (4013200) C DNA11TA1_DR       DNA/CMC-EnSpm          (23)    180       1 3494175  
   749    6.5  7.5  0.0  chr8              50292355 50292461  (4012210) C Kolobok-N6_DR     DNA/Kolobok-T2?         (0)    467     353 3494176  
  1640   15.1 13.8  0.8  chr8              50292462 50292801  (4011870) + PROTOP1_DR        DNA/P                     1    384     (0) 3494177  
  1867    9.4 12.7  1.1  chr8              50292802 50293123  (4011548) C Kolobok-N6_DR     DNA/Kolobok-T2?       (108)    359       1 3494178  
   374   23.0 11.2  2.7  chr8              50293131 50293151  (4011520) + DNA7-N1_DR        DNA/Zisupton           4639   4822  (5595) 3494179  
   435   19.7  8.1  4.5  chr8              50293152 50293172  (4011499) + hAT-N127_DR       DNA/hAT-Charlie        6979   7131  (3184) 3494180  
   570   11.6  8.7  4.5  chr8              50293173 50293299  (4011372) + SINE2-5_DR        SINE/tRNA-V-RTE         151    282     (0) 3494181  
   378   17.9  8.8  6.9  chr8              50293199 50293312  (4011359) + DNA8-10_DR        DNA/hAT-Ac             2094   2209  (1809) 3494182 *
  4317   10.3 23.6  0.0  chr8              50293306 50294081  (4010590) + EXPANDER1_DR      LINE/RTE-BovB          2407   3365     (0) 3494183  
   379   21.2  7.9  3.8  chr8              50294207 50294358  (4010313) C REX1-5_DR         LINE/Rex-Babar          (3)   2656    2499 3494184  
   208   14.3  3.5  1.7  chr8              50294346 50294402  (4010269) C Tx1-13_DR         LINE/L1-Tx1          (4105)    796     739 3494185 *
   560   22.9  1.4  0.8  chr8              50294599 50294759  (4009912) C CryptonV-N5_DR    DNA/Crypton-V       (20526)   4011    3903 3494186  
   542   22.4  4.0  0.0  chr8              50294636 50294760  (4009911) + EnSpm-N48B_DR     DNA/CMC-EnSpm           750    879  (6080) 3494187 *
   505   22.5  3.2  2.6  chr8              50294761 50294790  (4009881) + DNA9-6_DR         DNA                    4464   4619  (3265) 3494188  
   377   23.3 32.7  0.0  chr8              50294920 50295078  (4009593) + Harbinger2N_DR    DNA/PIF-Harbinger       799   1009     (9) 3494189  
   523   11.3  1.1  5.6  chr8              50295105 50295198  (4009473) C Kolobok-1N2_DR    DNA/Kolobok-T2          (0)    690     601 3494190  
   671   11.5  0.0  0.0  chr8              50295592 50295695  (4008976) C REX1-1_DR         LINE/Rex-Babar          (4)   3586    3483 3494191  
   439    5.4  0.0  0.0  chr8              50295711 50295766  (4008905) C REX1-1_DR         LINE/Rex-Babar        (823)   2767    2712 3494191  
  1777    9.7  7.1  0.7  chr8              50295779 50296059  (4008612) + HE1_DR1           SINE/tRNA-V-RTE           1    299   (103) 3494192  
  1456    8.5  1.0  0.0  chr8              50296068 50296267  (4008404) + HATN8_DR          DNA/Zisupton             47    248     (7) 3494193  
  1063    6.9  3.8  0.0  chr8              50296300 50296459  (4008212) C EnSpm-N16_DR      DNA/CMC-EnSpm          (36)    166       1 3494194  
   201   11.8  0.0  2.9  chr8              50296704 50296738  (4007933) C hAT5-N2_DR        DNA/hAT-hAT5         (1000)   1585    1552 3494195 *
  3934    7.3  0.2  0.4  chr8              50296714 50297261  (4007410) C Mariner-N38_DR    DNA/TcMar-Tc1           (0)    547       1 3494196  
   307    2.5  5.0  0.0  chr8              50297227 50297266  (4007405) C EnSpm-N13_DR      DNA/CMC-EnSpm       (14481)   7668    7627 3494197 *
   276   14.3  4.1  0.0  chr8              50297228 50297276  (4007395) C Zisupton-6_DR     DNA/Zisupton        (13137)   8979    8929 3494198 *
  1188   11.9 15.3  3.0  chr8              50297295 50297562  (4007109) C EnSpm-N21_DR      DNA/CMC-EnSpm           (1)    478     179 3494199  
   518    3.7 14.8  1.1  chr8              50297566 50297646  (4007025) C REX1-5_DR         LINE/Rex-Babar          (0)   2659    2568 3494200 *
  3288    9.9  2.2  0.4  chr8              50297639 50298136  (4006535) C hAT-N203_DR       DNA/hAT-Tip100       (3981)   1560    1054 3494201 *
  4470    5.8  4.3  0.0  chr8              50298136 50298735  (4005936) C REX1-5_DR         LINE/Rex-Babar         (90)   2569    1944 3494200  
   752   12.8  7.0  4.0  chr8              50298746 50298916  (4005755) C EnSpm-N21_DR      DNA/CMC-EnSpm         (303)    176       1 3494199  
   547    9.5  0.0  0.0  chr8              50298960 50299033  (4005638) C Kolobok-N1_DR     DNA/Kolobok-T2?       (618)    181     108 3494202 *
   686    3.8  0.0  0.0  chr8              50299033 50299112  (4005559) C REX1-5_DR         LINE/Rex-Babar        (636)   2023    1944 3494203  
   758   12.8  7.0  4.0  chr8              50299123 50299293  (4005378) C EnSpm-N21_DR      DNA/CMC-EnSpm         (303)    176       1 3494204  
   876    8.5  0.0  0.0  chr8              50299344 50299461  (4005210) C Kolobok-N1_DR     DNA/Kolobok-T2?       (618)    181      64 3494205  
   734   16.6 15.9  0.0  chr8              50299460 50299604  (4005067) + LTR-11_DR-LTR     LTR                      26    193     (0) 3494206 *
  1161   14.4  2.7  0.0  chr8              50299649 50299836  (4004835) + LTR-11_DR-LTR     LTR                       1    193     (0) 3494207  
   202   18.2  7.1  9.6  chr8              50299892 50299976  (4004695) C hAT-N127_DR       DNA/hAT-Charlie       (219)  10097   10015 3494208 *
   321   16.5  1.9 15.8  chr8              50299909 50299920  (4004751) C IS3EU-1_DR        DNA/IS3EU            (4707)   3997    3942 3494209  
   327   17.0 16.7  1.9  chr8              50299921 50300010  (4004661) C ANGEL             DNA/Kolobok           (206)    103       1 3494210  
   660   18.8  4.6  1.3  chr8              50300011 50300145  (4004526) C IS3EU-4_DR        DNA/IS3EU            (5769)   9260    9121 3494211 *
   957   17.7  6.5  0.9  chr8              50300016 50300232  (4004439) + EnSpm-N48B_DR     DNA/CMC-EnSpm           750    978  (5981) 3494212  
   299    2.8  0.6  2.2  chr8              50300602 50300708  (4003963) C DNA-1-7_DR        DNA/PIF-Harbinger     (654)    784     672 3494213  
   261    5.3  0.0  3.5  chr8              50300658 50300716  (4003955) C ERV1-N7-I_DR      LTR/ERV1             (3172)   5396    5340 3494214 *
   579   22.2  1.3  0.7  chr8              50300715 50300868  (4003803) + Polinton-2N1_DR   DNA/Maverick           3821   3975  (7117) 3494215 *
  1070   12.4  1.1  1.1  chr8              50300734 50300912  (4003759) C DNA11TA1_DR       DNA/CMC-EnSpm           (7)    196      18 3494216  
   202   27.5  1.7  3.5  chr8              50300860 50300976  (4003695) + IS3EU-4_DR        DNA/IS3EU             14057  14171   (858) 3494217 *
   504    3.6  3.3  0.8  chr8              50300882 50301002  (4003669) C EnSpm-N2_DR       DNA/CMC-EnSpm         (932)   3083    2974 3494218  
   419    5.3  0.8  7.0  chr8              50300883 50301004  (4003667) + Harbinger-N16_DR  DNA/PIF-Harbinger      2819   2933   (473) 3494219 *
   520    9.0  1.0  2.0  chr8              50300912 50300993  (4003678) + EnSpm-N2_DR       DNA/CMC-EnSpm          2975   3171   (844) 3494220  
   224   17.1  0.0  0.0  chr8              50300994 50301034  (4003637) C DNA9-2_DR         DNA                  (2925)   1009     969 3494221 *
   771    9.7  0.0  0.9  chr8              50301012 50301125  (4003546) + DNA9-4_DR         DNA                     305    417     (2) 3494222  
   520    9.0  1.0  2.0  chr8              50301035 50301059  (4003612) + EnSpm-N2_DR       DNA/CMC-EnSpm          3172   3236   (779) 3494220 *
   400   13.5 10.8  5.6  chr8              50301052 50301153  (4003518) C hAT-N137_DR       DNA/hAT-Ac           (1235)   2336    2230 3494223 *
   748   15.0  0.0  2.4  chr8              50301126 50301136  (4003535) + piggyBac-N9_DR    DNA/PiggyBac            572    693   (498) 3494224 *
  1100    9.7  4.4  3.3  chr8              50301127 50301308  (4003363) C TDR13             DNA                   (329)    443     260 3494225  
   209   20.4 20.0  2.2  chr8              50301362 50301376  (4003295) + hAT-N134_DR       DNA/hAT?                705    735   (330) 3494226  
   253    6.4  0.0 14.6  chr8              50301377 50301392  (4003279) + DNA2-16_DR        DNA                   10036  10044  (8007) 3494227  
   495   21.7 12.1  1.6  chr8              50301393 50301565  (4003106) + ANGEL             DNA/Kolobok               1    191   (118) 3494228  
   209   20.4 20.0  2.2  chr8              50301432 50301476  (4003195) + hAT-N134_DR       DNA/hAT?                736    839   (226) 3494226 *
  5225    9.7 10.9  4.2  chr8              50301571 50302498  (4002173) C hAT-N47B_DR       DNA/hAT-Tip100          (0)    988       1 3494229  
  4910    6.8  2.3  0.6  chr8              50302499 50303162  (4001509) + Harbinger-N31_DR  DNA/PIF-Harbinger        11    685     (0) 3494230  
   217   21.2 16.8  0.9  chr8              50303185 50303279  (4001392) C ANGEL             DNA/Kolobok           (198)    111       2 3494231  
   522    6.1  0.0  0.0  chr8              50303777 50303842  (4000829) C hAT-N38_DR        DNA/hAT-hAT6            (0)   1029     964 3494232  
   243   26.8  2.8  5.8  chr8              50303793 50303899  (4000772) C hAT-N162_DR       DNA/hAT-Charlie       (834)    502     399 3494233 *
  2926    9.6  9.0  1.2  chr8              50303847 50304334  (4000337) C hAT-N38_DR        DNA/hAT-hAT6          (447)    582       1 3494232  
   200   10.7  0.0  0.0  chr8              50304313 50304340  (4000331) C Zisupton-4_DR     DNA/Zisupton         (6704)    673     646 3494234 *
   601   12.4  0.0  0.0  chr8              50304331 50304427  (4000244) + DNA11TA1B_DR      DNA/CMC-EnSpm            47    143    (60) 3494235  
   315   17.5  1.5  4.7  chr8              50304464 50304529  (4000142) C TDR13             DNA                   (175)    597     534 3494236 *
   554   12.2  0.0  0.0  chr8              50304525 50304606  (4000065) C TDR13             DNA                   (690)     82       1 3494225  
   220   20.6  5.8 13.0  chr8              50304767 50304787  (3999884) C Helitron-1_DR     RC/Helitron         (23754)   2546    2536 3494237  
  7138    6.6  2.4  0.0  chr8              50304788 50305730  (3998941) + piggyBac-N1_DR    DNA/PiggyBac              1    966    (39) 3494238  
   907   14.1 14.1  0.0  chr8              50305735 50305897  (3998774) + SINE2-3B_DR       SINE/tRNA-V               3    188   (163) 3494239  
   286   14.9  0.0  0.0  chr8              50306548 50306594  (3998077) C MuDR-2_DR         DNA/MULE-MuDR        (7593)  16340   16294 3494240 *
   491    7.5 29.6  0.7  chr8              50306554 50306661  (3998010) C CryptonV-N4_DR    DNA/Crypton-V        (8395)   5098    4960 3494241 *
  3306    5.7  6.1  1.2  chr8              50306568 50307061  (3997610) + Mariner-N38_DR    DNA/TcMar-Tc1            30    547     (0) 3494242  
   238   17.4 22.1  0.7  chr8              50306662 50306680  (3997991) + hAT-N164_DR       DNA/hAT-Tip100          832    985  (1055) 3494243 *
   317   10.3  0.0 23.6  chr8              50306986 50307074  (3997597) + hAT-N164_DR       DNA/hAT-Tip100         1293   1364   (676) 3494244  
   377   14.4  4.7  3.5  chr8              50307683 50307768  (3996903) C EnSpm-N17_DR      DNA/TcMar            (1795)   3398    3312 3494245 *
   453   14.1  0.0  0.0  chr8              50307699 50307768  (3996903) + DNA7-N2_DR        DNA/hAT-hAT6           1426   1495   (519) 3494246  
   239    0.0  0.0  0.0  chr8              50307769 50307796  (3996875) C hAT-N65_DR        DNA/hAT-Ac              (0)    820     793 3494247  
  1806   10.6 18.5  2.1  chr8              50307797 50308220  (3996451) C HATN3_DR          DNA/hAT-Tip100          (0)    979     310 3494248  
   266   16.7  0.0  2.6  chr8              50308221 50308300  (3996371) + Gypsy-210_DR-I    LTR/Gypsy                 3     80  (4068) 3494249 *
   454    9.6  1.0  0.0  chr8              50308232 50308335  (3996336) C CryptonV-3_DR     DNA/Crypton-V       (22929)    524     420 3494250 *
   567   14.9 38.8  2.6  chr8              50308246 50308376  (3996295) C DNA6-6_DR         DNA                  (3858)   7423    7203 3494251  
   711    8.7  0.0  9.5  chr8              50308377 50308503  (3996168) + SINE2-5_DR        SINE/tRNA-V-RTE           1    116   (166) 3494252  
   212   21.3 14.8  0.0  chr8              50309048 50309108  (3995563) + TDR9              DNA                     139    208     (0) 3494253  
   589   19.6  7.1  0.8  chr8              50309109 50309167  (3995504) C CryptonV-N5_DR    DNA/Crypton-V       (20416)   4121    4056 3494254  
   562   15.9  1.5  3.1  chr8              50309411 50309540  (3995131) C CryptonV-N1_DR    DNA/Crypton-V        (1910)   8141    8014 3494255 *
  2005   11.8 11.1  0.5  chr8              50309435 50309767  (3994904) C HE1_DR1           SINE/tRNA-V-RTE        (23)    379      12 3494256  
   250   24.4  4.3  3.2  chr8              50310014 50310025  (3994646) + Harbinger-N25_DR  DNA/PIF-Harbinger       136    148   (428) 3494257  
  5386    6.8 11.0  0.1  chr8              50310026 50310780  (3993891) C DNA-1-3_DR        DNA/PIF-Harbinger       (0)    837       1 3494258  
  2087   15.4  4.0  1.2  chr8              50310804 50311203  (3993468) C HarbingerN7_DR    DNA/PIF-Harbinger       (0)    478      68 3494259  
   801   10.8  1.6  0.0  chr8              50311205 50311333  (3993338) + EnSpm-N5B_DR      DNA/CMC-EnSpm             1    131  (1161) 3494260  
  3753   14.6  2.2  3.6  chr8              50311338 50312014  (3992657) C DIRS-6_DR         LTR/Ngaro              (30)   6496    5829 3494261  
  1999    6.7  0.0  0.0  chr8              50312015 50312269  (3992402) C HATN8_DR          DNA/Zisupton            (0)    255       1 3494262  
   393    9.6  0.0  6.3  chr8              50312215 50312281  (3992390) C hAT-N35B_DR       DNA/hAT-Ac            (952)    660     598 3494263 *
   776   16.3  0.7  2.2  chr8              50312253 50312390  (3992281) C DIRS-6B_DR        LTR/Ngaro             (620)   6450    6315 3494264  
   385   13.7  3.2  0.2  chr8              50312380 50312460  (3992211) C DIRS-1-LTR_DR     LTR/Ngaro             (547)     75       5 3494265 *
   598    6.0 33.6  0.0  chr8              50312462 50312577  (3992094) + Kolobok-N6_DR     DNA/Kolobok-T2?         313    467     (0) 3494266  
   476   10.4  0.0  1.3  chr8              50313387 50313464  (3991207) C Kolobok-1N2_DR    DNA/Kolobok-T2          (0)    690     614 3494267  
  1872    1.8  0.0  2.6  chr8              50313466 50313697  (3990974) C SINE2-3_DR        SINE/tRNA-V-RTE         (0)    368     143 3494268  
   545   15.6  1.9 16.3  chr8              50313555 50313715  (3990956) + EnSpm-N11_DR      DNA/CMC-EnSpm          2779   2919  (2434) 3494269 *
  4483    2.1  0.2  0.4  chr8              50313696 50314208  (3990463) + L2-1_DR           LINE/L2                4474   4985     (0) 3494270  
  1058    8.0  0.0  2.0  chr8              50314206 50314359  (3990312) C DNA6-6_DR         DNA                  (6947)   4334    4184 3494271 *
   254   20.7  3.1  4.2  chr8              50314357 50314374  (3990297) C EnSpm1_DR         DNA/CMC-EnSpm        (2784)   6704    6688 3494272 *
  1019    5.2  0.0  0.0  chr8              50314375 50314509  (3990162) C DNA-TTAA-1_DR     DNA                     (0)   1351    1217 3494273  
   306   32.3  4.0  4.4  chr8              50314479 50314501  (3990170) C EnSpm-N40_DR      DNA/CMC-EnSpm        (1971)   3423    3200 3494274 *
  1577    5.9  3.0  0.0  chr8              50314502 50314703  (3989968) + DNA2-16_DR        DNA                   13833  14040  (4011) 3494275  
   475   24.9  9.8  1.2  chr8              50314513 50314736  (3989935) C TDR19             DNA/hAT-Charlie         (4)    401     159 3494276 *
  1212   11.0  4.3 18.3  chr8              50314698 50314976  (3989695) + DNA-TTAA-1_DR     DNA                     127    372   (979) 3494277  
   952   15.1  0.0  1.3  chr8              50314977 50315137  (3989534) C Tc1-7_DR          DNA/TcMar-Tc1        (1423)    223      65 3494278  
  1916    9.8  1.4  0.4  chr8              50315192 50315468  (3989203) + SINE2-4_DR        SINE/tRNA-V-RTE          86    365     (6) 3494279  
   939   21.5  1.3 18.3  chr8              50315194 50315506  (3989165) + DNA9-3_DR         DNA/MULE-MuDR?         9714   9981  (1398) 3494280 *
  1962   18.2 12.9  3.1  chr8              50315797 50316323  (3988348) + Helitron-2_DR     RC/Helitron           23245  23821  (3591) 3494281 *
  2389   16.1  2.1 11.4  chr8              50315941 50315953  (3988718) + EnSpm-6N1_DR      DNA/CMC-EnSpm          6028   6055  (3181) 3494282  
  2867    4.1  1.1  1.4  chr8              50315954 50316322  (3988349) + SINE2-3_DR        SINE/tRNA-V-RTE           1    368     (0) 3494283  
  2389   16.1  2.1 11.4  chr8              50316323 50316551  (3988120) + EnSpm-6N1_DR      DNA/CMC-EnSpm          6056   6587  (2649) 3494282  
   505    9.0  2.5  8.7  chr8              50316453 50316574  (3988097) + Mariner-N5C_DR    DNA/TcMar              2181   2295  (5626) 3494284 *
   499   18.6  0.8  0.8  chr8              50316467 50316591  (3988080) + DNA7-N1_DR        DNA/Zisupton           1172   1296  (9121) 3494285 *
   561    1.4  0.0  0.0  chr8              50316503 50316574  (3988097) C Merlin-1_DR       DNA/Merlin           (2362)   8165    8094 3494286  
   262   13.8  0.0  1.5  chr8              50316533 50316598  (3988073) C L1-132_DR         LINE/L1               (539)   4047    3983 3494287 *
   233   27.4  0.0  1.0  chr8              50316575 50316602  (3988069) C Zisupton-6_DR     DNA/Zisupton        (12828)   9285    9187 3494288 *
   292    4.6  0.0 11.4  chr8              50317091 50317138  (3987533) C EnSpm-3N1_DR      DNA/CMC-EnSpm           (4)    179     137 3494289  
   396   19.5  9.2  0.0  chr8              50317139 50317225  (3987446) + DNA11TA1_DR       DNA/CMC-EnSpm             1     95   (108) 3494290  
   359   19.8 20.6  0.0  chr8              50317226 50317262  (3987409) C Zisupton-7_DR     DNA/Zisupton         (7192)   9888    9739 3494291  
   219   17.8  0.0 12.3  chr8              50317234 50317258  (3987413) + DNA11TA1_DR       DNA/CMC-EnSpm           142    159    (44) 3494292 *
   619   11.9  3.9  3.0  chr8              50317259 50317388  (3987283) C EnSpm-N16_DR      DNA/CMC-EnSpm           (3)    199      69 3494293  
   569   12.5  0.0  0.0  chr8              50317378 50317389  (3987282) C TDR13B            DNA                   (675)     88       1 3494294 *
   591    6.6  0.0  0.0  chr8              50317390 50317465  (3987206) + TDR13B2           DNA                     704    779     (0) 3494295  
  3001    9.1  4.4  0.4  chr8              50317466 50317898  (3986773) C DNA8-27B_DR       DNA                   (449)    450       1 3494296  
   227   22.4 13.8  0.0  chr8              50317899 50317937  (3986734) + DNA9-3_DR         DNA/MULE-MuDR?         5560   5606  (5773) 3494297 *
  1196   18.6  3.0  0.0  chr8              50317897 50318139  (3986532) + TDR13             DNA                     489    772     (0) 3494298  
   357    8.4 27.6  8.0  chr8              50318151 50318266  (3986405) + EnSpm-3N1_DR      DNA/CMC-EnSpm            47    183     (0) 3494299  
  1064   13.1 10.2  2.0  chr8              50319233 50319458  (3985213) C hAT-N133_DR       DNA/hAT-Ac            (264)    359     116 3494300  
  6723    9.1  7.5  5.0  chr8              50319713 50320829  (3983842) + LOOPERN5_DR       DNA/Kolobok-T2            1   1144    (93) 3494301  
  1423    9.8 12.9  0.0  chr8              50320830 50321054  (3983617) + HATN8_DR          DNA/Zisupton              1    254     (1) 3494302  
   973   18.2 23.4  0.7  chr8              50323245 50323605  (3981066) C TDR7              DNA                    (23)    518      76 3494303  
  1255    2.1  0.0  0.0  chr8              50323606 50323747  (3980924) + DNA21TA1_DR       DNA/TcMar-Tc1             1    142   (397) 3494304  
  2571    4.1  1.0  0.0  chr8              50323787 50324100  (3980571) C DNA21TA1_DR       DNA/TcMar-Tc1         (222)    317       1 3494305  
   218   11.6  0.0  1.5  chr8              50324840 50324876  (3979795) + SAT-19_DR         Satellite              1271   1306   (469) 3494306  
   359   11.1  0.0  0.0  chr8              50324962 50325014  (3979657) + DIRS-8_DR         LTR/Ngaro              2264   2316  (4305) 3494307  
  2174    3.5  0.0  0.0  chr8              50325015 50325269  (3979402) + HATN8_DR          DNA/Zisupton              1    255     (0) 3494308  
  2930   12.9  3.2  4.5  chr8              50325270 50325802  (3978869) + HATN3_DR          DNA/hAT-Tip100           46    571     (0) 3494309 *
  3201    9.4  1.0  2.5  chr8              50325325 50325805  (3978866) + DNA6-8B_DR        DNA                     450    923  (1749) 3494310  
  5715    5.8  5.9  0.4  chr8              50325826 50326603  (3978068) + TDR2              DNA/TcMar-Tc1            76    896    (41) 3494311  
   538   11.4 18.3  0.7  chr8              50327231 50327345  (3977326) C SINE2-3B_DR       SINE/tRNA-V             (4)    347     213 3494312  
   209   15.7  1.8  8.4  chr8              50327312 50327387  (3977284) + EnSpm-15_DR       DNA/CMC-EnSpm          9120   9168  (2286) 3494313 *
   318   24.4  7.5  6.3  chr8              50327340 50327353  (3977318) C CryptonV-N5_DR    DNA/Crypton-V       (20336)   4201    4178 3494314  
   391   15.8  2.4  1.2  chr8              50327354 50327436  (3977235) + hAT-N142B_DR      DNA/hAT?                703    786  (1214) 3494315 *
  2839    7.4  0.0  0.0  chr8              50327364 50327730  (3976941) C SINE2-3_DR        SINE/tRNA-V-RTE         (1)    367       1 3494316  
  2407   17.3  5.2  3.9  chr8              50327731 50327927  (3976744) C DNA8-23_DR        DNA                  (2068)   4671    4468 3494317  
   318   24.4  7.5  6.3  chr8              50327437 50327527  (3977144) C CryptonV-N5_DR    DNA/Crypton-V       (20336)   4177    4012 3494314 *
  1095   17.7  1.6  4.7  chr8              50327736 50327978  (3976693) C EnSpm-N10_DR      DNA/CMC-EnSpm        (5729)   3579    3344 3494318  
   202   15.4  0.0  0.0  chr8              50328135 50328173  (3976498) C DNA8-22_DR        DNA                   (579)    206     168 3494319  
   293   23.7  0.0  1.3  chr8              50328283 50328359  (3976312) + Harbinger-N24_DR  DNA/PIF-Harbinger        35    110   (968) 3494320  
  2376    5.1  0.3  0.0  chr8              50328362 50328675  (3975996) + L2-3_DRe          LINE/L2                4752   5066     (2) 3494321  
   329   16.4 18.8  4.1  chr8              50328733 50328838  (3975833) C DNAX-19_DR        DNA                   (332)    107       1 3494322  
   550   14.9  0.0  2.1  chr8              50328848 50328943  (3975728) + TDR13C            DNA                       1     94   (586) 3494323  
  3876   12.0  0.2  1.9  chr8              50328944 50329536  (3975135) + DIRS-4N2_DR       LTR/Ngaro              5400   5982     (8) 3494324  
  3100   14.4  6.6  5.3  chr8              50329529 50330107  (3974564) + TDR13C            DNA                      95    680     (0) 3494325 *
  1103    2.3  0.0  0.8  chr8              50330179 50330310  (3974361) + HE2_DR            SINE/tRNA-V-RTE         231    361     (2) 3494326  
   404   13.1 16.5  1.0  chr8              50330312 50330396  (3974275) + Zator-N1_DR       DNA/Zator?              200    297   (258) 3494327  
   220   17.2  6.1  2.9  chr8              50330805 50330870  (3973801) + CryptonV-3_DR     DNA/Crypton-V         12880  12947 (10506) 3494328  
   451   18.6  4.1  6.9  chr8              50331308 50331547  (3973124) C DNA-5-8F_DR       DNA/hAT-hAT5           (40)    722     357 3494329  
   220    7.1  0.0  0.0  chr8              50331555 50331578  (3973093) C DNA-5-8B_DR       DNA/hAT-hAT5          (275)    152     129 3494330  
  4578    8.9 14.0  1.1  chr8              50331579 50332341  (3972330) + HarbingerN5_DR    DNA/PIF-Harbinger         1    861     (0) 3494331  
   451   11.8  0.0  0.0  chr8              50332342 50332417  (3972254) C DNA-5-8F_DR       DNA/hAT-hAT5          (350)    120      45 3494329  
   251   31.8  0.0  4.8  chr8              50332403 50332427  (3972244) + MuDR-2N1_DR       DNA/MULE-MuDR          6815   6833  (5392) 3494332 *
  1343    6.7  0.0  0.0  chr8              50332428 50332592  (3972079) + HarbingerN4_DR    DNA/PIF-Harbinger         1    165   (695) 3494333  
   464   16.9  0.0  2.4  chr8              50332596 50332680  (3971991) + CryptonV-N6_DR    DNA/Crypton-V           440    522    (40) 3494334  
  9526    4.0  2.3  0.9  chr8              50333260 50334448  (3970223) + Harbinger-4N1C_DR DNA/PIF-Harbinger         2   1206     (0) 3494335  
   203    4.0  0.0  0.0  chr8              50335007 50335030  (3969641) C TDR20             DNA                     (0)    239     216 3494336  
  2791    7.2  0.0  9.0  chr8              50335031 50335443  (3969228) + Harbinger-2_DR    DNA/PIF-Harbinger         3    381  (3946) 3494337  
  2325    5.6  6.6  0.0  chr8              50335444 50335746  (3968925) + Harbinger-2_DR    DNA/PIF-Harbinger      4005   4327     (0) 3494338  
  1461    7.0  2.0  0.0  chr8              50335747 50335944  (3968727) C TDR20             DNA                    (37)    202       1 3494336  
   354   17.7  0.0  9.5  chr8              50335964 50336044  (3968627) + DNAX-18_DR        DNA/Merlin               52    125   (633) 3494339  
   666   10.1  0.0  0.0  chr8              50336075 50336163  (3968508) C TC1DR3B           DNA/TcMar-Tc1           (0)    889     801 3494340  
  1857    8.0 41.2  0.0  chr8              50336166 50336553  (3968118) C TC1DR3            DNA/TcMar-Tc1         (666)    559      12 3494341  
   733    6.1  8.8  0.0  chr8              50336555 50336668  (3968003) C DNAX-18_DR        DNA/Merlin            (222)    536     413 3494342  
  5412    9.0  1.2  0.3  chr8              50336685 50337440  (3967231) C TDR13B            DNA                     (0)    763       1 3494343  
   993   10.6 34.2  0.8  chr8              50337441 50337706  (3966965) C DNAX-18_DR        DNA/Merlin            (404)    354       1 3494342  
   223   22.6  1.9  0.0  chr8              50337663 50337715  (3966956) C CryptonV-N4_DR    DNA/Crypton-V       (11179)   2314    2261 3494344 *
  1968   11.4  7.1  0.3  chr8              50338500 50338804  (3965867) C Kolobok-N2A_DR    DNA/Kolobok-T2          (0)   1355    1029 3494345  
   224   12.5  0.0  0.0  chr8              50338805 50338836  (3965835) + hAT-N152_DR       DNA/hAT-Blackjack         1     32   (298) 3494346  
   876   17.6  9.7  0.4  chr8              50339021 50339226  (3965445) C DNA-X-13_DR       DNA                   (272)    530     306 3494347  
   526   14.9  4.2  1.0  chr8              50339238 50339332  (3965339) C DNA-X-13_DR       DNA                   (603)    199     102 3494347 *
   916   18.9  5.1 13.7  chr8              50339297 50339627  (3965044) C EnSpm-N48B_DR     DNA/CMC-EnSpm        (5859)   1100     795 3494348 *
  2015   14.0  3.9 27.4  chr8              50339343 50339679  (3964992) + DNA8-23_DR        DNA                    4472   4681  (2058) 3494349  
  2872    3.6  2.8  0.0  chr8              50339680 50340037  (3964634) + SINE2-3_DR        SINE/tRNA-V-RTE           1    368     (0) 3494350  
  2136   19.1 13.8  1.3  chr8              50339689 50340324  (3964347) C Merlin-1_DR       DNA/Merlin           (5836)   4691    3977 3494351 *
  1955   18.6 15.9  3.5  chr8              50339903 50340539  (3964132) + Merlin-1_DR       DNA/Merlin             3977   4689  (5838) 3494351 *
  2197   12.7  5.8  0.0  chr8              50340190 50340550  (3964121) C HE1_DR1           SINE/tRNA-V-RTE        (20)    382       1 3494352  
   246   26.4  4.2  0.0  chr8              50340491 50340562  (3964109) C DNA8-9_DR         DNA/hAT-Ac            (579)    872     798 3494353 *
  1623   15.0 10.2  2.1  chr8              50340658 50341051  (3963620) C HATN1_DR          DNA/hAT                 (1)    426       2 3494354  
   250   16.7 10.0  0.0  chr8              50341686 50341745  (3962926) C hAT-N4C_DR        DNA/hAT-Charlie        (63)    132      67 3494355  
   251    8.9  9.7  9.7  chr8              50341805 50341866  (3962805) + Mariner-N1_DR     DNA/TcMar                 1     62   (208) 3494356 *
  2214    5.8  3.9  0.7  chr8              50341864 50342197  (3962474) C HARBINGER3NB_DR   DNA/PIF-Harbinger     (789)    355       3 3494357  
   318   14.8  0.0  0.0  chr8              50342198 50342241  (3962430) + TDR2              DNA/TcMar-Tc1           117    160   (777) 3494358 *
  4329    8.5  3.0  0.9  chr8              50342238 50342869  (3961802) + TDR2              DNA/TcMar-Tc1           293    937     (0) 3494359  
   651   15.4  0.6  7.0  chr8              50343563 50343729  (3960942) C DNA11TA1B_DR      DNA/CMC-EnSpm          (46)    157       1 3494360  
   337   16.0  2.1  8.9  chr8              50343868 50343892  (3960779) + Zisupton-7_DR     DNA/Zisupton           9687   9705  (7377) 3494361  
   619   14.3  0.0  0.0  chr8              50343893 50343997  (3960674) C DNA11TA1_DR       DNA/CMC-EnSpm           (0)    203      99 3494362  
   520   17.1  0.0  0.9  chr8              50344083 50344188  (3960483) C DNA11TA1_DR       DNA/CMC-EnSpm           (0)    203      99 3494363  
   614   12.4  0.0  0.9  chr8              50344260 50344365  (3960306) C DNA11TA1_DR       DNA/CMC-EnSpm           (0)    203      99 3494364  
   599   14.3  0.0  0.0  chr8              50344437 50344541  (3960130) C DNA11TA1_DR       DNA/CMC-EnSpm           (0)    203      99 3494365  
   340   16.0  3.2  7.7  chr8              50344595 50344618  (3960053) + Zisupton-7_DR     DNA/Zisupton           9686   9705  (7377) 3494366  
   604   11.4  0.0  2.9  chr8              50344619 50344726  (3959945) C DNA11TA1_DR       DNA/CMC-EnSpm           (0)    203      99 3494367  
   613   12.5  1.7  2.6  chr8              50344756 50344870  (3959801) C DNA11TA1_DR       DNA/CMC-EnSpm           (0)    203      90 3494368  
   709   16.4  2.1  5.9  chr8              50345232 50345259  (3959412) + hAT-N150_DR       DNA/hAT-Blackjack      1029   1215   (468) 3494369  
   860   15.2  0.6  0.6  chr8              50345260 50345425  (3959246) C EnSpm-N4_DR       DNA/CMC-EnSpm          (21)    191      26 3494370  
   316   26.3  5.8  4.0  chr8              50345431 50345604  (3959067) C Dada-U1A_DR       DNA/Dada             (7649)   3330    3154 3494371  
   962   13.8  0.0  4.6  chr8              50346595 50346776  (3957895) C DNA11TA1B_DR      DNA/CMC-EnSpm           (6)    197      24 3494372  
   904    5.3  0.0  0.0  chr8              50346796 50346908  (3957763) C EnSpm-N34_DR      DNA/CMC-EnSpm           (0)   1090     978 3494373 *
  1249    9.1  0.0  0.0  chr8              50346897 50347072  (3957599) + EnSpm-N34_DR      DNA/CMC-EnSpm           915   1090     (0) 3494374  
   522   19.3 12.4  3.4  chr8              50347077 50347317  (3957354) C DNA-2-30B_DR      DNA                     (0)    413     152 3494375  
   318    3.5  4.5  3.4  chr8              50347301 50347388  (3957283) C DNA-6-N5B_DR      DNA                  (2341)   1182    1094 3494376 *
   425    8.1  0.0  5.4  chr8              50347312 50347389  (3957282) + DNA-X-17_DR       DNA                    1692   1765   (609) 3494377 *
   687    1.7  0.0 39.9  chr8              50347326 50347518  (3957153) + DNA-X-5_DR        DNA/hAT                 990   1127    (94) 3494378  
   221   12.8  9.8  0.0  chr8              50347390 50347408  (3957263) C CryptonV-N4_DR    DNA/Crypton-V        (8507)   4981    4875 3494379 *
   337    6.9  0.0  4.9  chr8              50347427 50347533  (3957138) C Zisupton-3_DR     DNA/Zisupton          (754)   7201    7100 3494380  
   315   10.6  0.0  0.9  chr8              50347432 50347545  (3957126) + Kolobok-1_DR      DNA/Kolobok-T2         2839   2951  (3352) 3494381 *
   399    2.8  0.9  0.9  chr8              50347449 50347558  (3957113) + Mariner-N5C_DR    DNA/TcMar              1441   1550  (6371) 3494382  
   203    2.3  0.0 39.4  chr8              50347519 50347539  (3957132) + DNA-2-32_DR       DNA/CMC-EnSpm?         5485   5637  (3145) 3494383 *
   292   11.8  2.6  7.4  chr8              50347559 50347604  (3957067) C hAT-N39_DR        DNA/hAT-Tip100        (265)   1329    1181 3494384  
  1580   11.3  8.7  0.7  chr8              50348294 50348579  (3956092) + ANGEL             DNA/Kolobok               1    309     (0) 3494385  
   319   20.2  4.0  4.8  chr8              50348470 50348594  (3956077) + DNA6-1_DR         DNA/hAT-hAT5            603    726   (423) 3494386 *
   335   12.4  0.0  6.6  chr8              50349054 50349135  (3955536) C EnSpm-N26B_DR     DNA/CMC-EnSpm          (26)    195     153 3494387 *
  1491   19.9  8.6  2.6  chr8              50349134 50349167  (3955504) C EnSpm-6N1_DR      DNA/CMC-EnSpm        (2805)   6431    6256 3494388  
  2039    8.2 11.0  0.8  chr8              50349168 50349486  (3955185) C SINE2-4_DR        SINE/tRNA-V-RTE         (7)    364      14 3494389  
  1491   19.9  8.6  2.6  chr8              50349487 50349530  (3955141) C EnSpm-6N1_DR      DNA/CMC-EnSpm        (2805)   6255    6012 3494388  
   247   17.2 13.8  1.4  chr8              50349546 50349610  (3955061) C EnSpm-N26B_DR     DNA/CMC-EnSpm         (141)     80       8 3494387 *
   248   19.3  9.2 10.3  chr8              50349575 50349672  (3954999) + EnSpm-N26B_DR     DNA/CMC-EnSpm           125    221     (0) 3494390  
   568    8.6  8.4  2.4  chr8              50349787 50349902  (3954769) + DNA11TA1_DR       DNA/CMC-EnSpm             1    123    (80) 3494391  
  2401   13.7  7.6  2.6  chr8              50349903 50350338  (3954333) C TDR13C            DNA                     (0)    680     224 3494392  
   307   21.2  1.8  4.7  chr8              50350271 50350379  (3954292) C ZFERV-2-I_DR      LTR/ERV1             (9620)    944     839 3494393 *
   319   12.9  4.5  0.5  chr8              50350312 50350335  (3954336) C EnSpm-5_DR        DNA/CMC-EnSpm        (4810)   2861    2803 3494394  
   244   10.9  0.0  1.6  chr8              50350336 50350400  (3954271) + EnSpm-6N1_DR      DNA/CMC-EnSpm          6532   6595  (2641) 3494395  
   204   11.9  2.4  0.0  chr8              50350337 50350420  (3954251) C Gypsy123-I_DR     LTR/Gypsy            (4777)    637     552 3494396 *
   357    8.5  0.0  0.0  chr8              50350580 50350685  (3953986) + (TAA)n            Simple_repeat             3    108     (0) 3494397  
   207   12.7  6.6  2.4  chr8              50350686 50350698  (3953973) + MuDR-3_DR         DNA/MULE-MuDR           541    664  (6308) 3494398  
   984   11.2  6.4  0.6  chr8              50350788 50350958  (3953713) + DNAX-23_DR        DNA                   10196  10376  (1425) 3494399 *
   998    8.2  0.0  0.7  chr8              50350825 50350960  (3953711) + SINE2-3_DR        SINE/tRNA-V-RTE         234    368     (0) 3494400  
   659   15.9  0.5 12.1  chr8              50350853 50351045  (3953626) + DNA-TA-4_DR       DNA/TcMar              4550   4722  (5073) 3494401 *
   950   11.8  0.7  0.7  chr8              50350961 50350977  (3953694) + hAT-N137_DR       DNA/hAT-Ac             2571   2723   (848) 3494402  
   243   15.3  0.8  7.6  chr8              50350965 50351091  (3953580) + DNA-1-7_DR        DNA/PIF-Harbinger       669    787   (651) 3494403 *
   571   19.3  2.7  1.8  chr8              50352033 50352143  (3952528) + DNA-8-28_DR       DNA/hAT-Tip100?           1    112   (470) 3494404  
  1967    7.6  0.8  0.0  chr8              50352309 50352570  (3952101) C TC1DR3            DNA/TcMar-Tc1          (11)   1214     951 3494405  
  2495    9.1 16.3  0.0  chr8              50352573 50352970  (3951701) C TC1DR3            DNA/TcMar-Tc1         (762)    463       1 3494405  
   231   14.3  0.0  0.0  chr8              50352941 50352975  (3951696) C DNA8-26_DR        DNA                  (2995)   1535    1501 3494406 *
   736   13.1 12.9  5.4  chr8              50353138 50353346  (3951325) + ANGEL             DNA/Kolobok               6    229    (80) 3494407  
   295   22.6  9.5  0.0  chr8              50353310 50353345  (3951326) + EnSpm-N44_DR      DNA/CMC-EnSpm          5379   5422  (3230) 3494408 *
  2672    9.3  0.3  0.8  chr8              50353346 50353715  (3950956) + SINE2-3_DR        SINE/tRNA-V-RTE           1    368     (0) 3494409  
   373   25.9  1.4  3.6  chr8              50353606 50353745  (3950926) + CryptonV-N5_DR    DNA/Crypton-V          4075   4211 (20326) 3494410 *
   837   18.9  6.4  3.0  chr8              50353789 50354578  (3950093) C SAT-2_DR          Satellite              (26)    817       1 3494411  
  1447    5.5  0.0  0.5  chr8              50355255 50355451  (3949220) C Mariner-N38_DR    DNA/TcMar-Tc1           (8)    539     344 3494412  
  2824    2.2  3.4  0.3  chr8              50355452 50355809  (3948862) + Merlin-N1_DR      DNA/Merlin                1    369     (0) 3494413  
  3485   11.6  2.6  5.2  chr8              50355810 50356498  (3948173) C Merlin-1_DR       DNA/Merlin           (7969)   2558    1887 3494414  
   838    4.7  0.0  0.0  chr8              50356496 50356601  (3948070) C TDR2              DNA/TcMar-Tc1         (196)    741     636 3494415 *
   215   22.3  1.7  7.3  chr8              50356781 50356838  (3947833) C DIRS-6_DR         LTR/Ngaro            (2625)   3901    3847 3494416  
   205    9.7  0.0  0.0  chr8              50357439 50357469  (3947202) + Helitron-2_DR     RC/Helitron            7922   7952 (19460) 3494417 *
   212   16.2  0.0  0.0  chr8              50357443 50357469  (3947202) + DNA2-16_DR        DNA                   10044  10070  (7981) 3494418  
  2061   11.4 12.8  0.0  chr8              50357470 50357829  (3946842) C TDR13             DNA                     (0)    772     367 3494419  
  4728    8.5  8.2  0.1  chr8              50357834 50358539  (3946132) C TDR13B            DNA                     (0)    763       1 3494420  
  1741   13.7 15.2  0.3  chr8              50358541 50358862  (3945809) C TDR13             DNA                   (402)    370       1 3494419  
   677   17.1  1.4  4.4  chr8              50358870 50359010  (3945661) + ANGEL             DNA/Kolobok              60    196   (113) 3494421  
   358   15.9  1.9  8.2  chr8              50358923 50359025  (3945646) C EnSpm-16_DR       DNA/CMC-EnSpm        (6719)   3065    2969 3494422 *
   330   11.8  0.0  1.2  chr8              50358991 50359076  (3945595) C DNA-8-7_DR        DNA/hAT-Tip100         (32)   1017     933 3494423 *
   358   16.2  0.9  0.9  chr8              50359008 50359025  (3945646) + Mariner-N29_DR    DNA/TcMar-ISRm11        607    655  (1110) 3494424  
   385    6.6  0.0 12.9  chr8              50359026 50359095  (3945576) C hAT-25_DR         DNA/hAT-Charlie        (80)   2320    2259 3494425 *
  1408   10.7  3.0  1.9  chr8              50359079 50359345  (3945326) + DNA-2-10_DR       DNA/TcMar               144    413   (814) 3494426  
   358   16.2  0.9  0.9  chr8              50359096 50359113  (3945558) + Mariner-N29_DR    DNA/TcMar-ISRm11        656    712  (1053) 3494424 *
  2072    6.0  0.0  0.4  chr8              50359345 50359611  (3945060) + DNA-2-10_DR       DNA/TcMar               962   1227     (0) 3494427  
   347   14.1 11.5  0.0  chr8              50359615 50359692  (3944979) C Merlin-N3_DR      DNA/Merlin            (113)    142      56 3494428  
  1649   13.2  7.8  3.0  chr8              50359858 50360240  (3944431) C Mariner-N38_DR    DNA/TcMar-Tc1          (29)    518     118 3494429 *
  4001    6.5  2.5  0.2  chr8              50360234 50360755  (3943916) C TC1DR3            DNA/TcMar-Tc1         (691)    534       1 3494430  
   526   20.5  1.4  7.2  chr8              50360921 50361067  (3943604) + CryptonV-N6_DR    DNA/Crypton-V           108    246   (316) 3494431  
   318   17.6  0.8  9.1  chr8              50361882 50362012  (3942659) + DNA-X-17_DR       DNA                    1658   1778   (596) 3494432 *
   454    7.8  5.0  3.3  chr8              50361916 50361927  (3942744) + EnSpm-16_DR       DNA/CMC-EnSpm           569    688  (9094) 3494433  
   463    7.5  0.9  0.0  chr8              50361928 50362033  (3942638) + Helitron-4_DR     RC/Helitron           11823  11929 (19939) 3494434 *
   809   15.4  2.4 11.3  chr8              50361940 50362188  (3942483) C hAT-N145_DR       DNA/hAT-Ac            (178)   1413    1185 3494435  
   874   10.7  0.0  0.0  chr8              50362203 50362324  (3942347) C TC1DR3            DNA/TcMar-Tc1        (1099)    126       5 3494436  
   230   12.1  0.0  0.0  chr8              50362299 50362331  (3942340) C DNA8-26_DR        DNA                  (2995)   1535    1503 3494437 *
   958   11.8  9.3  0.9  chr8              50362326 50362530  (3942141) C TDR7              DNA                   (319)    222       1 3494438  
  1149   14.2  3.7  0.0  chr8              50362719 50362936  (3941735) C Helitron-N3_DR    RC/Helitron          (1256)   1760    1535 3494439  
   257   13.8  5.0  3.3  chr8              50362904 50362936  (3941735) + EnSpm-N48B_DR     DNA/CMC-EnSpm          1834   1867  (5092) 3494440 *
   667    3.5  2.3  0.0  chr8              50362937 50363022  (3941649) + TDR2              DNA/TcMar-Tc1             1     88   (849) 3494441  
  5603    5.5  1.4  0.3  chr8              50363027 50363749  (3940922) + TDR2              DNA/TcMar-Tc1           207    937     (0) 3494442  
   274   14.3  0.0  0.0  chr8              50364311 50364366  (3940305) C Polinton-4_DR     DNA/Maverick         (7830)  12457   12402 3494443 *
   352   30.1  1.3  4.6  chr8              50364321 50364477  (3940194) C CryptonV-N5_DR    DNA/Crypton-V       (20498)   4039    3888 3494444 *
   587   19.7  3.4  3.4  chr8              50364349 50364495  (3940176) C TE-X-7_DR         LINE?/Penelope?       (552)    287     141 3494445 *
  1802   10.8 15.1  0.6  chr8              50364366 50364683  (3939988) C HE1_DR1           SINE/tRNA-V-RTE        (26)    376      13 3494446  
  3694   12.4 14.1  0.9  chr8              50364799 50365474  (3939197) C TDR13             DNA                     (4)    768       5 3494447  
   257   16.1  3.5  3.5  chr8              50365464 50365521  (3939150) C Mariner-N1_DR     DNA/TcMar             (208)     62       5 3494448 *
   245   21.6  0.0  4.6  chr8              50365469 50365536  (3939135) + ENSPM-6_DR        DNA/CMC-EnSpm         17864  17928 (14688) 3494449 *
   646   25.9  3.0  3.4  chr8              50365743 50366010  (3938661) C Gypsy-213_DR-LTR  LTR/Gypsy               (0)    472     206 3494450  
  1904   15.8  3.5  0.0  chr8              50366038 50366353  (3938318) + Harbinger-N10_DR  DNA/PIF-Harbinger         1    327     (1) 3494451  
   559   18.7 16.4  2.7  chr8              50366354 50366513  (3938158) C Gypsy-213_DR-LTR  LTR/Gypsy             (289)    183       2 3494450  
  1682   14.1  8.8  5.8  chr8              50366683 50367103  (3937568) + Copia-11C_DR-LTR  LTR/Gypsy?                3    435     (1) 3494452  
   622   13.6 22.4  0.0  chr8              50367961 50368085  (3936586) C DNA-N23_DR        DNA                     (0)    398     246 3494453  
  2111    6.2  0.6  2.6  chr8              50368131 50368443  (3936228) C LOOPERN6_DR       DNA/Kolobok-T2?         (0)   1351    1045 3494454  
  1040   13.4  2.0  0.5  chr8              50368444 50368638  (3936033) + Mariner-N38_DR    DNA/TcMar-Tc1           344    541     (6) 3494455  
   364   18.9  2.7  0.0  chr8              50368644 50368717  (3935954) C DNA-N23_DR        DNA                   (192)    206     131 3494453 *
   675   16.0  0.0  9.3  chr8              50368688 50368839  (3935832) + DNAX-23_DR        DNA                    9581   9719  (2082) 3494456 *
  1444    9.5  1.4  0.9  chr8              50368708 50368920  (3935751) C HE1_DR1           SINE/tRNA-V-RTE       (177)    225      12 3494457  
  5781    6.8  2.1  0.0  chr8              50369054 50369816  (3934855) + TDR2              DNA/TcMar-Tc1           159    937     (0) 3494458  
   370   20.1 11.6  3.4  chr8              50370372 50370386  (3934285) C CryptonV-N5_DR    DNA/Crypton-V       (20360)   4177    4129 3494444  
   327   21.4 13.1  0.0  chr8              50370387 50370470  (3934201) C EnSpm-N11_DR      DNA/CMC-EnSpm        (1571)   3782    3688 3494459  
   370   20.1 11.6  3.4  chr8              50370471 50370482  (3934189) C CryptonV-N5_DR    DNA/Crypton-V       (20360)   4128    4082 3494444  
  3018    3.8  6.3  0.0  chr8              50370649 50371047  (3933624) + TDR2              DNA/TcMar-Tc1            52    475   (462) 3494460  
  1514    5.5  4.5  0.0  chr8              50371047 50371245  (3933426) + TDR2              DNA/TcMar-Tc1           730    937     (0) 3494461 *
   220   17.1  0.0  4.3  chr8              50371384 50371432  (3933239) C EnSpm-N13_DR      DNA/CMC-EnSpm        (2530)  19619   19573 3494462 *
   476   19.6  9.0  7.9  chr8              50371390 50371577  (3933094) C hAT-N164_DR       DNA/hAT-Tip100        (682)   1358    1169 3494463 *
   527   16.7  3.7  0.0  chr8              50371478 50371585  (3933086) + CryptonV-3_DR     DNA/Crypton-V           988   1099 (22354) 3494464  
  3863   14.9  8.3  1.0  chr8              50371587 50372306  (3932365) + TDR13             DNA                       1    772     (0) 3494465  
   999   19.6 12.2  1.8  chr8              50372314 50372615  (3932056) + Mariner-N38_DR    DNA/TcMar-Tc1           213    545     (2) 3494466  
  4078    7.8 21.6  0.1  chr8              50372665 50373335  (3931336) C DNA-8-3_DR        DNA                     (0)   1163     349 3494467  
  3781    3.8  0.2  1.1  chr8              50373333 50373811  (3930860) + EnSpm-N23_DR      DNA/CMC-EnSpm           159    633     (5) 3494468 *
   993   16.1  2.6  0.0  chr8              50373817 50374008  (3930663) C DNA-8-3_DR        DNA                   (966)    197       1 3494467  
  1011   19.1  6.0  0.4  chr8              50374774 50374989  (3929682) C Harbinger-N10_DR  DNA/PIF-Harbinger       (0)    328     101 3494469  
   445   17.1  1.3  0.0  chr8              50375077 50375152  (3929519) C Harbinger-N10_DR  DNA/PIF-Harbinger       (0)    328     252 3494470  
  1040   19.6  0.0  1.5  chr8              50375249 50375450  (3929221) + Harbinger-N10_DR  DNA/PIF-Harbinger       130    328     (0) 3494471  
   880   19.2  6.3  1.5  chr8              50375563 50375752  (3928919) + Harbinger-N10_DR  DNA/PIF-Harbinger       130    328     (0) 3494472  
  1103   17.3  1.0  1.5  chr8              50375864 50376063  (3928608) + Harbinger-N10_DR  DNA/PIF-Harbinger       130    328     (0) 3494473  
   990   19.8  1.0  1.5  chr8              50376178 50376377  (3928294) + Harbinger-N10_DR  DNA/PIF-Harbinger       130    328     (0) 3494474  
  2556    5.9  1.8  1.8  chr8              50376444 50376823  (3927848) + L2-49_DR          LINE/L2                2505   2884     (4) 3494475  
  1095   17.7  0.5  1.5  chr8              50376864 50377064  (3927607) + Harbinger-N10_DR  DNA/PIF-Harbinger       130    328     (0) 3494476  
   498   20.3 24.1  1.4  chr8              50377179 50377247  (3927424) + ENSPM-6_DR        DNA/CMC-EnSpm         19203  19410 (13206) 3494477  
   674   10.9  1.0  0.0  chr8              50377248 50377348  (3927323) C Harbinger-N10_DR  DNA/PIF-Harbinger      (48)    280     179 3494470  
   283   16.7  0.0  0.0  chr8              50377402 50377449  (3927222) + DNA6-1B_DR        DNA/hAT-hAT5            164    211   (625) 3494478  
  2233   14.2  1.6  1.1  chr8              50377512 50377880  (3926791) + SINE2-4_DR        SINE/tRNA-V-RTE           1    371     (0) 3494479  
   648   19.0  0.0  0.0  chr8              50377774 50377894  (3926777) + Mariner-N5C_DR    DNA/TcMar              3348   3468  (4453) 3494480 *
   515   25.4  0.0  3.4  chr8              50377895 50377922  (3926749) + CryptonV-N5_DR    DNA/Crypton-V          4097   4207 (20330) 3494481  
  3246   11.5 13.3  4.1  chr8              50379007 50379797  (3924874) C TC1DR3            DNA/TcMar-Tc1           (1)   1224      15 3494482  
  2036   12.7 36.0  0.4  chr8              50379821 50380328  (3924343) C L2-1B_DR          LINE/L2               (122)    886     199 3494483  
   215    3.9  0.0  0.0  chr8              50380335 50380360  (3924311) C DNAX-21_DR        DNA                   (172)     26       1 3494484  
   266   16.4 14.3  3.9  chr8              50380445 50380514  (3924157) C Mariner-N13_DR    DNA/TcMar-Tc1        (1064)     77       1 3494485  
   244   23.7  0.8 18.2  chr8              50380606 50380734  (3923937) + Tx1-32_DR         LINE/L1-Tx1            5193   5302     (0) 3494486 *
   325   12.5  1.7  0.0  chr8              50380683 50380802  (3923869) C hAT-30N1_DR       DNA/hAT-Ac            (589)   1444    1323 3494487  
   321   11.0  0.0  1.2  chr8              50380733 50380815  (3923856) + CryptonV-N1_DR    DNA/Crypton-V          5925   6006  (4045) 3494488 *
  1065   17.1 14.7  9.7  chr8              50381019 50381413  (3923258) + hAT-N117_DR       DNA/hAT-Tip100            5    417  (2240) 3494489  
   444   18.3 11.6  3.3  chr8              50381436 50381479  (3923192) C HATN2_DR          DNA/hAT               (714)    505     338 3494490  
   451   19.1  9.0  1.9  chr8              50381480 50381623  (3923048) + DNA-5-8E_DR       DNA/hAT-hAT5            253    406    (76) 3494491  
   318   13.4 15.8  0.0  chr8              50381624 50381705  (3922966) + hAT-N170_DR       DNA/Merlin              122    216     (0) 3494492  
   437   11.3  0.0  5.6  chr8              50381807 50381881  (3922790) C hAT-N45B_DR       DNA/hAT-Blackjack     (648)     75       5 3494493  
  2192   13.8  2.8  1.1  chr8              50381974 50382331  (3922340) + TDR13             DNA                       2    365   (407) 3494494  
   726   20.7  4.3 11.2  chr8              50382284 50382318  (3922353) + DNAX-25B_DR       DNA/Zisupton           2243   2260  (1278) 3494495 *
  2571    5.4  2.7  3.9  chr8              50382319 50382684  (3921987) + HE2_DR            SINE/tRNA-V-RTE           2    363     (0) 3494496  
   276   19.1  1.7 18.2  chr8              50382593 50382707  (3921964) + CryptonV-1_DR     DNA/Crypton-V          2604   2702 (15171) 3494497 *
  1987   13.9 10.4  2.8  chr8              50382665 50383057  (3921614) + TDR13             DNA                     339    760    (12) 3494498  
   206   15.4  0.0  0.0  chr8              50383071 50383109  (3921562) C DNAX-19_DR        DNA                     (2)    437     399 3494499 *
  1218   14.3 21.4  3.2  chr8              50383100 50383417  (3921254) + DNAX-19_DR        DNA                      58    431     (8) 3494500  
   255   14.3  0.0  0.0  chr8              50383995 50384043  (3920628) + DNA8-27B_DR       DNA                     124    172   (727) 3494501  
   312   25.8  3.2  7.1  chr8              50384134 50384334  (3920337) + EnSpm-N26_DR      DNA/CMC-EnSpm             1    214     (7) 3494502  
   577   16.1  2.3  5.9  chr8              50384335 50384885  (3919786) C EnSpm-N26B_DR     DNA/CMC-EnSpm           (4)    605     344 3494503  
   267   26.4  2.2  6.8  chr8              50384886 50385023  (3919648) + EnSpm-N26_DR      DNA/CMC-EnSpm             9    140   (473) 3494504  
   577   16.1  2.3  5.9  chr8              50385024 50385084  (3919587) C EnSpm-N26B_DR     DNA/CMC-EnSpm         (266)    343     315 3494503  
   246   27.2  2.2  6.8  chr8              50385085 50385222  (3919449) + EnSpm-N26_DR      DNA/CMC-EnSpm             9    140   (473) 3494505  
   577   16.1  2.3  5.9  chr8              50385223 50385687  (3918984) C EnSpm-N26B_DR     DNA/CMC-EnSpm         (295)    314      94 3494503  
   295   23.6  6.8  7.6  chr8              50385688 50385820  (3918851) + EnSpm-N26_DR      DNA/CMC-EnSpm             9    140   (473) 3494506  
   577   16.1  2.3  5.9  chr8              50385821 50386003  (3918668) C EnSpm-N26B_DR     DNA/CMC-EnSpm           (8)     93       1 3494503  
  2455    7.7  2.4  0.8  chr8              50386880 50387258  (3917413) + Gypsy97-LTR_DR    LTR/Gypsy                 1    385     (0) 3494507  
   963   11.6  4.0  1.3  chr8              50387260 50387408  (3917263) + DNA8-10_DR        DNA/hAT-Ac             3522   3674   (344) 3494508 *
  1552   13.1  8.3  6.2  chr8              50387276 50387625  (3917046) + DNAX-23_DR        DNA                    9305   9661  (2140) 3494509 *
  2010   10.3  6.7  1.9  chr8              50387420 50387765  (3916906) C HE2_DR            SINE/tRNA-V-RTE         (0)    363       2 3494510  
   491   17.6  3.0 17.8  chr8              50387766 50387809  (3916862) + hAT5-N2B_DR       DNA/hAT-hAT5           1592   1602   (526) 3494511 *
   555   13.0  8.0  0.0  chr8              50387767 50387866  (3916805) + HE1_DR1           SINE/tRNA-V-RTE         173    280   (122) 3494512  
   355   15.4 33.8  0.0  chr8              50387851 50387986  (3916685) + Harbinger-N18_DR  DNA/PIF-Harbinger?      363    544   (299) 3494513 *
   693   12.0  0.0  1.6  chr8              50387978 50388104  (3916567) C TDR16             DNA/Merlin            (188)    125       1 3494514  
   433   18.6  3.5 11.1  chr8              50388105 50388115  (3916556) C EnSpm-N59_DR      DNA/CMC-EnSpm?        (622)   3004    2913 3494515  
  2395   11.5  3.3  0.5  chr8              50388477 50388844  (3915827) + HE1_DR1           SINE/tRNA-V-RTE           1    378    (24) 3494516  
   254   26.8  2.4 11.2  chr8              50388739 50388864  (3915807) + DNA-2-32_DR       DNA/CMC-EnSpm?         2624   2739  (6043) 3494517 *
  1924    3.9  0.0  0.0  chr8              50388881 50389112  (3915559) + HATN8_DR          DNA/Zisupton              1    232    (23) 3494518  
   624   10.9  6.9  0.0  chr8              50389204 50389304  (3915367) + HE1_DR1           SINE/tRNA-V-RTE         103    210   (192) 3494519  
  1365    8.0  0.0  0.5  chr8              50389358 50389546  (3915125) C Kolobok-N6_DR     DNA/Kolobok-T2?         (8)    459     272 3494520 *
  2701   18.0  5.4  8.1  chr8              50389507 50389546  (3915125) + ENSPM-6_DR        DNA/CMC-EnSpm         13813  13899 (18717) 3494521  
  2913   11.2 12.5  4.4  chr8              50389547 50389745  (3914926) + Merlin-1_DR       DNA/Merlin             1980   2661  (7866) 3494522  
  3196    6.2  0.2  0.2  chr8              50389746 50390179  (3914492) + Mariner-N38_DR    DNA/TcMar-Tc1            21    454    (93) 3494523  
  2701   18.0  5.4  8.1  chr8              50390180 50390603  (3914068) + ENSPM-6_DR        DNA/CMC-EnSpm         13900  14846 (17770) 3494521  
  1831   15.4  6.8  4.1  chr8              50390208 50390661  (3914010) C hAT-N21B_DR       DNA/hAT-Ac            (143)   1158     693 3494524 *
  1207    9.2  5.5 21.7  chr8              50390249 50390723  (3913948) C EnSpm-6N1_DR      DNA/CMC-EnSpm        (7782)   1454     952 3494525 *
   288   10.7  2.5  5.2  chr8              50390724 50390881  (3913790) + ZFERV-2-I_DR      LTR/ERV1                712    865  (9699) 3494526 *
   375    8.0  1.2  7.2  chr8              50390752 50390912  (3913759) C Helitron-4_DR     RC/Helitron         (19938)  11930   11779 3494527 *
   401    5.2  7.3  0.0  chr8              50390783 50390918  (3913753) C Harbinger-N17_DR  DNA/PIF-Harbinger    (1233)    412     267 3494528  
   591   13.3 13.6  3.1  chr8              50391487 50391633  (3913038) C Kolobok-N10_DR    DNA/Kolobok             (1)    642     481 3494529  
  1077   16.7  2.5  0.2  chr8              50391634 50391830  (3912841) C TDR13             DNA                     (0)    779     580 3494530  
   495   13.0  0.0  7.1  chr8              50391832 50391922  (3912749) C Harbinger-4_DR    DNA/PIF-Harbinger    (3260)     85       1 3494531  
  1411   11.9  4.2 11.3  chr8              50391923 50392201  (3912470) C HARBINGERN2C_DR   DNA/PIF-Harbinger     (682)    261       1 3494532  
  4956    6.8  1.4  0.6  chr8              50392205 50392842  (3911829) C Harbinger-N9_DR   DNA/PIF-Harbinger       (0)    643       1 3494533  
   641   14.4  8.5  7.3  chr8              50392868 50393121  (3911550) C hAT-N41_DR        DNA/hAT-Ac            (571)    689     431 3494534 *
  2787    4.3 11.8 10.3  chr8              50392912 50393426  (3911245) C hAT-N36C_DR       DNA/hAT               (876)   1041     520 3494535  
   714    1.2  0.0  0.0  chr8              50393430 50393510  (3911161) + Harbinger1_DR     DNA/PIF-Harbinger      4381   4461     (0) 3494536  
  6587    7.7  2.5  0.2  chr8              50394637 50395552  (3909119) C TDR2              DNA/TcMar-Tc1           (0)    937       1 3494537  
   471   16.2  0.0  2.6  chr8              50395627 50395746  (3908925) C CryptonV-N5_DR    DNA/Crypton-V        (9160)  15377   15261 3494538 *
   575   11.3  0.9  0.0  chr8              50395652 50395766  (3908905) + ERV1-7_DR-I       LTR/ERV1               1676   1791  (4912) 3494539  
   473    7.1  0.0  0.9  chr8              50395670 50395782  (3908889) C Mariner-N5C_DR    DNA/TcMar            (6407)   1514    1403 3494540 *
   564    7.7  0.0  6.6  chr8              50395681 50395777  (3908894) + Helitron-N2_DR    RC/Helitron            1473   1563   (900) 3494541  
   371   11.8  2.6  2.6  chr8              50395695 50395850  (3908821) + DNA-8-29_DR       DNA/hAT-Tip100          836    991    (29) 3494542 *
   437    5.6  0.0  2.4  chr8              50395778 50395808  (3908863) C Dada-U6_DR        DNA/Dada             (1755)   7207    7083 3494543  
   388   13.4  0.0  0.0  chr8              50395783 50395817  (3908854) + EnSpm-N2_DR       DNA/CMC-EnSpm          2915   3062   (953) 3494544 *
   298   15.6  0.6  0.0  chr8              50395809 50395834  (3908837) C EnSpm-N25_DR      DNA/CMC-EnSpm        (3755)    926     771 3494545 *
  3594    9.3  0.3  2.9  chr8              50395891 50396457  (3908214) C DNA4-1B_DR        DNA/Sola-2             (61)    553       1 3494546  
   309   17.9  4.0  2.0  chr8              50396458 50396563  (3908108) C Zisupton-6_DR     DNA/Zisupton        (20806)   1310    1202 3494547 *
   376    8.6  5.3  0.0  chr8              50396437 50396587  (3908084) C DNA-X-5_DR        DNA/hAT                (68)   1153     995 3494548  
   283    3.0  4.0 12.1  chr8              50396456 50396606  (3908065) + EnSpm-N42_DR      DNA/CMC-EnSpm           685    824   (428) 3494549 *
   218    7.0  1.9  6.8  chr8              50396511 50396618  (3908053) + Merlin-1_DR       DNA/Merlin             8083   8185  (2342) 3494550 *
   602   14.0  0.0  0.0  chr8              50396695 50396787  (3907884) C DNA-N24_DR        DNA                   (125)    852     760 3494551  
  1011   12.8  5.6  1.0  chr8              50396790 50396986  (3907685) C DNA9-4_DR         DNA                   (212)    207       2 3494552  
   223   25.7  0.0  3.9  chr8              50397115 50397195  (3907476) C EnSpm-10_DR       DNA/CMC-EnSpm        (3961)   2344    2267 3494553  
   672   26.4  5.0  1.4  chr8              50397247 50397526  (3907145) C EnSpm-10_DR       DNA/CMC-EnSpm        (4043)   2262    1973 3494553  
   294   23.5  0.0  4.9  chr8              50397469 50397553  (3907118) + EnSpm-11_DR       DNA/CMC-EnSpm          7267   7347  (1656) 3494554 *
   608   26.6  3.7  1.2  chr8              50397570 50397813  (3906858) C EnSpm-10_DR       DNA/CMC-EnSpm        (4083)   2222    1973 3494555  
   333   20.5  1.2  2.5  chr8              50397758 50397837  (3906834) + EnSpm-11_DR       DNA/CMC-EnSpm          7267   7345  (1658) 3494556 *
   216   20.4  3.7  0.0  chr8              50397931 50397984  (3906687) C EnSpm-10_DR       DNA/CMC-EnSpm        (4331)   1974    1919 3494553  
   652   14.7 23.5  0.0  chr8              50398487 50398622  (3906049) + TE-X-1B_DR        DNA                    1242   1409     (0) 3494557 *
  3133   10.1 29.3  1.4  chr8              50398537 50399229  (3905442) C DNA-X-4_DR        DNA                     (2)   1243     360 3494558  
  1631    5.7  0.9  0.4  chr8              50399232 50399462  (3905209) C Mariner-N38_DR    DNA/TcMar-Tc1          (10)    537     306 3494559  
  1913   13.2 16.6  6.2  chr8              50399463 50399932  (3904739) C hAT-N32E_DR       DNA/hAT-Charlie         (0)    516       1 3494560  
  2150    4.9  3.6  1.6  chr8              50399933 50400239  (3904432) C Mariner-N38_DR    DNA/TcMar-Tc1         (234)    313       1 3494561  
   325   13.4  1.0 27.2  chr8              50400150 50400251  (3904420) + EnSpm-N2_DR       DNA/CMC-EnSpm          3065   3145   (870) 3494562 *
  1213   12.0 17.5  0.0  chr8              50400851 50401084  (3903587) + TDR22             DNA                     462    736   (519) 3494563  
  8042    2.3  0.9  0.0  chr8              50401085 50402012  (3902659) C hAT-N45_DR        DNA/hAT?                (0)    936       1 3494564  
   935   13.1  9.1  0.0  chr8              50402013 50402188  (3902483) + TDR22             DNA                     729    920   (335) 3494565  
  1411   10.2  1.5  0.0  chr8              50402189 50402393  (3902278) C hAT-N203_DR       DNA/hAT-Tip100       (4280)   1261    1054 3494566  
  1527    9.3  0.5  0.5  chr8              50402394 50402610  (3902061) C EnSpm-N7_DR       DNA/CMC-EnSpm        (2022)    217       1 3494567  
   278   17.5  2.0 12.4  chr8              50402920 50403017  (3901654) + DNA11TA1_DR       DNA/CMC-EnSpm            35    123    (80) 3494568  
   609   11.6  0.0 14.8  chr8              50403547 50403678  (3900993) + hAT-N164B_DR      DNA/hAT-Tip100            1    115  (1474) 3494569  
  3067    1.4  0.5  0.8  chr8              50403679 50404048  (3900623) C Merlin-N1_DR      DNA/Merlin              (0)    369       1 3494570  
  1073    3.8  8.1  2.4  chr8              50404049 50404208  (3900463) + hAT-N164B_DR      DNA/hAT-Tip100          108    276  (1313) 3494571  
   425   11.6  4.3  0.0  chr8              50404231 50404299  (3900372) + hAT-N131_DR       DNA/hAT-Ac              949   1020  (1044) 3494572  
  1957    8.9  4.2  5.6  chr8              50404301 50404679  (3899992) + Harbinger-4N1B_DR DNA/PIF-Harbinger       502    875   (288) 3494573  
   286    9.8  0.0  0.0  chr8              50404680 50404720  (3899951) + Harbinger-N31_DR  DNA/PIF-Harbinger         1     41   (644) 3494574 *
   853   16.7 14.0  0.3  chr8              50404694 50404877  (3899794) + Harbinger-N31_DR  DNA/PIF-Harbinger       448    637    (48) 3494575  
  1918    6.4  1.6  0.0  chr8              50404878 50405128  (3899543) C HATN8_DR          DNA/Zisupton            (0)    255       1 3494576  
   445    5.5  0.0  0.0  chr8              50405129 50405183  (3899488) + Harbinger-N31_DR  DNA/PIF-Harbinger       631    685     (0) 3494577  
  1514   15.3  8.8  0.0  chr8              50405199 50405460  (3899211) + Harbinger-4N1_DR  DNA/PIF-Harbinger       736   1020     (1) 3494578  
   982   14.6  4.5  2.0  chr8              50405479 50405723  (3898948) + hAT-N21B_DR       DNA/hAT-Ac             1015   1265    (36) 3494579  
   410   17.7  0.0  2.1  chr8              50405695 50405792  (3898879) C L2-56_DR          LINE/L2                 (0)   1252    1157 3494580 *
  4915    2.3  0.2  0.2  chr8              50405712 50406281  (3898390) C SINE3-1a          SINE/5S-Deu-L2          (0)    570       1 3494581  
  1645   10.7 16.7  0.3  chr8              50406950 50407286  (3897385) + Tc1-4_DR          DNA/TcMar-Tc1             1    513  (1059) 3494582  
   249   22.5  0.6  1.2  chr8              50408637 50408837  (3895834) + GA-rich           Low_complexity            1    199     (0) 3494583  
  1463   13.4  3.9  0.8  chr8              50409344 50409576  (3895095) + TDR13             DNA                       1    240   (532) 3494584 *
  3973   16.1 13.2  1.9  chr8              50409573 50410580  (3894091) C DNA8-3_DR         DNA/hAT-Tip100        (155)   1232      76 3494585  
  1211   11.8  8.7  0.8  chr8              50410584 50410814  (3893857) + TDR13             DNA                     286    534   (238) 3494586  
  1325   13.1  4.8  3.7  chr8              50411407 50411700  (3892971) C LTR3_DR           LTR/Gypsy               (0)    784     488 3494587  
   335   12.3  1.8  0.0  chr8              50411685 50411741  (3892930) + DNA6-1B_DR        DNA/hAT-hAT5            109    166   (670) 3494588 *
  4776    7.0  3.9  0.3  chr8              50411699 50412332  (3892339) C L2-2_DRe          LINE/L2                (11)   4227    3571 3494589  
  1711   10.5  2.3  1.6  chr8              50412356 50412656  (3892015) C LTR3_DR           LTR/Gypsy             (322)    462     160 3494587  
   463   13.3  0.0  0.0  chr8              50412657 50412731  (3891940) + EnSpm-N7_DR       DNA/CMC-EnSpm          2165   2239     (0) 3494590  
   425   10.2  0.0  1.4  chr8              50412732 50412801  (3891870) + L2-5_DRe          LINE/L2                2159   2227     (0) 3494591  
  1178    5.8  0.0  1.9  chr8              50412819 50412975  (3891696) C TE-X-7_DR         LINE?/Penelope?         (0)    839     686 3494592  
   703    8.7  0.0  1.9  chr8              50412892 50412984  (3891687) + DNA2-7_DR         DNA                    7515   7605  (2045) 3494593 *
  1421    8.7  0.0  0.0  chr8              50412985 50413180  (3891491) C TDR13B2           DNA                     (0)    779     584 3494594  
  3873    6.9  9.7  2.5  chr8              50413192 50413819  (3890852) C TE-X-7_DR         LINE?/Penelope?       (155)    684      13 3494592  
   301    0.0  0.0  0.0  chr8              50413827 50413862  (3890809) + TE-X-7_DR         LINE?/Penelope?         714    749    (90) 3494595  
   985   12.1 18.9  6.6  chr8              50413866 50414124  (3890547) + DIRS-1-LTR_DR     LTR/Ngaro               133    433   (189) 3494596  
   230   16.3  7.0  0.0  chr8              50414908 50414950  (3889721) C DNA7-N1_DR        DNA/Zisupton            (0)  10417   10372 3494597  
  3750   11.7 17.1  0.1  chr8              50414981 50415640  (3889031) C TDR13             DNA                     (0)    772       1 3494598  
  1875    6.8  1.6  0.8  chr8              50415663 50415915  (3888756) C HATN8_DR          DNA/Zisupton            (0)    255       1 3494599  
  2336    9.6 10.7  8.8  chr8              50416011 50416515  (3888156) C L2-1B_DR          LINE/L2               (469)    539      26 3494600  
   294   16.7  0.0  0.0  chr8              50416646 50416693  (3887978) C DNA7-N1_DR        DNA/Zisupton            (0)  10417   10370 3494597  
  3406   10.8  3.9  2.3  chr8              50416786 50417346  (3887325) C L2-1B_DR          LINE/L2               (405)    603      34 3494601  
   219   25.0  0.0  0.0  chr8              50417345 50417396  (3887275) + DNA7-N1_DR        DNA/Zisupton          10366  10417     (0) 3494602 *
  3522   11.7 18.9  0.4  chr8              50417788 50418439  (3886232) + TDR13             DNA                       1    772     (0) 3494603  
   428   16.4  7.5  4.9  chr8              50418500 50418524  (3886147) + hAT-N145_DR       DNA/hAT-Ac              692    815   (776) 3494604  
   534   12.6 11.6  1.4  chr8              50418525 50418539  (3886132) + hAT5-N2_DR        DNA/hAT-hAT5           1201   1342  (1243) 3494605  
   557   11.5  7.0  0.8  chr8              50418540 50418653  (3886018) + Mariner-N38_DR    DNA/TcMar-Tc1            83    203   (344) 3494606  
   938   19.1 10.5  3.5  chr8              50418679 50418917  (3885754) C EnSpm-N22_DR      DNA/CMC-EnSpm         (429)   1092     838 3494607  
  3671   12.8 14.3  0.8  chr8              50418930 50419607  (3885064) C TDR13             DNA                     (3)    769       1 3494608  
   392   20.0 10.8  4.9  chr8              50419608 50419778  (3884893) + Copia-12_DR-LTR   LTR/Gypsy?              263    449    (18) 3494609  
   219   11.1  0.0  0.0  chr8              50419847 50419882  (3884789) C Zisupton-6_DR     DNA/Zisupton         (1186)  20930   20895 3494610  
   330   16.2  3.6  3.6  chr8              50419956 50420038  (3884633) + ANGEL             DNA/Kolobok             213    295    (14) 3494611  
   231   20.6  6.1  6.1  chr8              50420039 50420053  (3884618) + EnSpm-15_DR       DNA/CMC-EnSpm          9922  10019  (1435) 3494612  
  4297    8.3  3.6  0.0  chr8              50420398 50421000  (3883671) C TC1DR3            DNA/TcMar-Tc1           (0)   1225     601 3494613  
  2223    6.6  3.5  0.0  chr8              50421000 50421286  (3883385) C TC1DR3            DNA/TcMar-Tc1         (928)    297       1 3494613 *
   207   17.1  0.0  0.0  chr8              50421257 50421291  (3883380) C DNA8-26_DR        DNA                  (2995)   1535    1501 3494614 *
   331   21.7  0.7  5.9  chr8              50421438 50421579  (3883092) + hAT-2n1_DR        DNA/hAT-Charlie         947   1081   (129) 3494615 *
   364   14.6  1.6  0.0  chr8              50421458 50421580  (3883091) + Zisupton-6_DR     DNA/Zisupton           8713   8837 (13279) 3494616 *
   415    1.0  0.9  3.9  chr8              50421477 50421581  (3883090) + Mariner-N5C_DR    DNA/TcMar              1409   1510  (6411) 3494617  
   334    5.8  1.6  2.5  chr8              50421483 50421493  (3883178) + EnSpm-N42B_DR     DNA/CMC-EnSpm          1339   1371  (2933) 3494618 *
   684    1.1  0.0  0.0  chr8              50421494 50421580  (3883091) + ERV1-7_DR-I       LTR/ERV1               1703   1789  (4914) 3494619  
   210   17.8  0.0  3.2  chr8              50421503 50421630  (3883041) C EnSpm-6N1_DR      DNA/CMC-EnSpm        (2649)   6587    6464 3494620 *
   334    5.8  1.6  2.5  chr8              50421581 50421605  (3883066) + EnSpm-N42B_DR     DNA/CMC-EnSpm          1372   1460  (2844) 3494618  
  1118   20.0  7.6  8.2  chr8              50421891 50422260  (3882411) C DNA6-6_DR         DNA                  (6711)   4570    4203 3494621 *
  1810   10.8  7.3  5.0  chr8              50421941 50422270  (3882401) C HE1_DR1           SINE/tRNA-V-RTE        (65)    337       1 3494622  
   877   17.3  6.6 25.7  chr8              50422271 50422314  (3882357) C DNA8-10_DR        DNA/hAT-Ac           (1860)   2120    1836 3494623  
   610   23.9  0.0  1.5  chr8              50422912 50423043  (3881628) C TDR13C            DNA                     (0)    680     551 3494624  
  3996   13.9 10.4  2.2  chr8              50423045 50423765  (3880906) C TDR13B2           DNA                     (0)    779       1 3494625  
   934    8.1  4.0  1.3  chr8              50423766 50423915  (3880756) C TDR13             DNA                   (126)    646     493 3494624  
   243   17.6 11.8  0.0  chr8              50423914 50423964  (3880707) C TDR13             DNA                   (640)    132      76 3494624 *
  1411    6.5  4.3  0.0  chr8              50424038 50424222  (3880449) + hAT-N66B_DR       DNA/hAT-Charlie           2    194     (1) 3494626  
  2272    8.5  1.2  0.3  chr8              50424268 50424586  (3880085) C DNA-1-7_DR        DNA/PIF-Harbinger       (0)   1438    1117 3494627  
   738    5.6  0.0  0.0  chr8              50424607 50424714  (3879957) C Gypsy-236_DR-LTR  LTR/Gypsy             (405)    109       2 3494628  
   802   10.8 38.7  0.0  chr8              50424720 50424923  (3879748) C EnSpm-N3C_DR      DNA/CMC-EnSpm           (0)    283       1 3494629  
   200   24.4 17.3  1.7  chr8              50425583 50425686  (3878985) C EnSpm-N43_DR      DNA/CMC-EnSpm         (151)   1881    1762 3494630  
   200   26.1 11.1  4.8  chr8              50425669 50425785  (3878886) C EnSpm-N43_DR      DNA/CMC-EnSpm         (151)   1881    1758 3494630  
   223   23.7  4.0  8.4  chr8              50426034 50426177  (3878494) + (CTTAA)n          Simple_repeat             2    139     (0) 3494631  
  4576    5.0  0.3  1.7  chr8              50427148 50427742  (3876929) + SINE3-1           SINE/5S-Deu-L2            3    589     (1) 3494632  
   325   16.7  2.3  4.7  chr8              50427836 50427850  (3876821) C DNA7-N2_DR        DNA/hAT-hAT6          (397)   1617    1532 3494633  
   399   10.8  0.0  0.0  chr8              50427859 50427923  (3876748) + HE1_DR1           SINE/tRNA-V-RTE         204    268   (134) 3494634  
   203   23.7 11.7  1.2  chr8              50428125 50428201  (3876470) C EnSpm-N43_DR      DNA/CMC-EnSpm         (151)   1881    1797 3494635  
   540   12.2  8.1  0.9  chr8              50428655 50428753  (3875918) C Harbinger-N17_DR  DNA/PIF-Harbinger       (8)   1637    1532 3494636  
   283   19.5  7.3  0.0  chr8              50428764 50428845  (3875826) + LTR1B_DR          LTR/Gypsy?              812    899     (0) 3494637  
   510   11.8  0.0  0.0  chr8              50428959 50429034  (3875637) C hAT-N127_DR       DNA/hAT-Charlie      (9299)   1017     942 3494638  
   578   21.9  0.0  0.0  chr8              50429059 50429195  (3875476) C DNA-X-2_DR        DNA                   (588)    228      92 3494639  
   451   18.5  0.8  7.8  chr8              50429197 50429319  (3875352) C Harbinger-N32_DR  DNA/PIF-Harbinger     (239)    167      53 3494640  
  8923    8.2  5.4  2.1  chr8              50430264 50431676  (3872995) C hAT-N26_DR        DNA/hAT-Ac              (1)   1458       1 3494641  
   536   12.8  0.0  1.1  chr8              50431789 50431883  (3872788) + Mariner-N38_DR    DNA/TcMar-Tc1            72    165   (382) 3494642  
   480   14.9  2.1  0.0  chr8              50431806 50431899  (3872772) + CryptonV-3_DR     DNA/Crypton-V           977   1072 (22381) 3494643 *
   286   23.4  0.9  9.0  chr8              50431884 50431896  (3872775) C Dada-U1A_DR       DNA/Dada             (7164)   3815    3716 3494644 *
   309   23.2  0.0  6.4  chr8              50431888 50431898  (3872773) C EnSpm-N36B_DR     DNA/CMC-EnSpm        (1016)   2400    2395 3494645  
  1618    5.2  0.0  0.0  chr8              50431899 50432092  (3872579) C hAT-N141_DR       DNA/hAT-Charlie         (0)    194       1 3494646  
   282   30.6  3.9  6.2  chr8              50431971 50432116  (3872555) + EnSpm-N36_DR      DNA/CMC-EnSpm           983   1206  (2019) 3494647 *
   423   17.8  4.8  3.8  chr8              50432019 50432123  (3872548) + hAT-N154_DR       DNA/hAT-Tip100          263    368  (1027) 3494648  
   245   17.6  0.0  1.8  chr8              50432094 50432137  (3872534) + hAT-N198_DR       DNA/hAT-Charlie         899    941   (458) 3494649 *
   942   12.2  0.0  0.0  chr8              50432138 50432275  (3872396) + Kolobok-N16B_DR   DNA/Kolobok?              3    140  (1003) 3494650  
  2505   10.7 20.1  0.0  chr8              50432276 50432752  (3871919) + HarbingerN3_DR    DNA/PIF-Harbinger         1    573   (491) 3494651  
   758   11.0  2.2  0.2  chr8              50432898 50433026  (3871645) + HATN8_DR          DNA/Zisupton              1    140 (16942) 3494652  
   774   10.1  2.2  0.2  chr8              50433096 50433224  (3871447) + HATN8_DR          DNA/Zisupton              1    140 (16942) 3494653  
  1760    5.2  9.4  0.0  chr8              50433295 50433527  (3871144) + HATN8_DR          DNA/Zisupton              1    255     (0) 3494654  
   243   14.6  2.1  0.0  chr8              50433594 50433641  (3871030) + HarbingerN3_DR    DNA/PIF-Harbinger       699    747   (317) 3494655 *
   335   21.5 14.9  4.7  chr8              50433635 50433646  (3871025) + hAT5-N2_DR        DNA/hAT-hAT5           1369   1392  (1193) 3494656  
   393   16.8  8.2  1.9  chr8              50433647 50433743  (3870928) + EnSpm-6N1_DR      DNA/CMC-EnSpm          1267   1369  (7867) 3494657  
   335   21.5 14.9  4.7  chr8              50433744 50433829  (3870842) + hAT5-N2_DR        DNA/hAT-hAT5           1393   1582  (1003) 3494656  
   238   12.8  0.0  6.4  chr8              50433788 50433837  (3870834) + EnSpm-N13_DR      DNA/CMC-EnSpm          8139   8185 (13964) 3494658 *
   200   19.0  0.0  5.2  chr8              50433838 50433848  (3870823) + CryptonV-N4_DR    DNA/Crypton-V          5063   5120  (8373) 3494659  
   264   11.3 15.1  0.0  chr8              50433881 50433933  (3870738) C MSAT-4_DR         Satellite             (151)     80      20 3494660  
   506   16.1  7.0  1.7  chr8              50434304 50434417  (3870254) C DNA-TTAA-2_DR     DNA/PiggyBac?           (0)    669     550 3494661 *
   519   15.4  0.0  0.0  chr8              50434413 50434490  (3870181) C piggyBac-N13B_DR  DNA/PiggyBac          (397)   1004     927 3494662  
   354   21.6  5.2 10.2  chr8              50434420 50434553  (3870118) + hAT-N168_DR       DNA/hAT-Charlie        1454   1581   (275) 3494663 *
   566   19.2  4.7  5.4  chr8              50434626 50434774  (3869897) C HATN8_DR          DNA/Zisupton            (0)    255     108 3494664  
   537   16.3  0.0  0.0  chr8              50434839 50434924  (3869747) C HATN8_DR          DNA/Zisupton            (0)    255     170 3494665  
   292   17.6  4.1 12.2  chr8              50434844 50434940  (3869731) + hAT-N168_DR       DNA/hAT-Charlie        1454   1543   (313) 3494666 *
  2879   10.2  2.1 34.0  chr8              50434968 50435878  (3868793) C hAT-N22C_DR       DNA/hAT-Ac              (0)    694       1 3494667  
   441   16.5  0.0  2.4  chr8              50435980 50436066  (3868605) C HATN8_DR          DNA/Zisupton            (1)    254     170 3494668  
   489   18.6  0.0  0.0  chr8              50436202 50436287  (3868384) C HATN8_DR          DNA/Zisupton            (0)    255     170 3494669  
   485   12.9  0.0  0.0  chr8              50436422 50436491  (3868180) C HATN8_DR          DNA                     (0)    255     186 3494670  
  4620   11.0  7.5  1.2  chr8              50436492 50437224  (3867447) C TDR13B2           DNA                     (0)    779       1 3494671  
   795   21.4  0.0  1.7  chr8              50437225 50437400  (3867271) C HATN8_DR          DNA                    (72)    183      11 3494670  
   533   21.6  0.0  0.9  chr8              50437425 50437536  (3867135) C DNA-TTAA-2_DR     DNA/PiggyBac?         (129)    540     430 3494661  
   289   14.6  0.0  0.0  chr8              50437526 50437573  (3867098) C TDR8B             DNA/hAT-Ac            (122)    841     794 3494672 *
  9259    3.5  1.9  0.8  chr8              50437541 50438682  (3865989) + TDR8              DNA/PIF-Harbinger         1   1155     (0) 3494673  
   286   19.1  1.4  4.3  chr8              50438711 50438781  (3865890) C DNA-3-6_DR        DNA/Zator?              (2)    583     515 3494674  
   611   16.8  0.0  0.0  chr8              50438782 50438876  (3865795) C DNA-TTAA-2_DR     DNA/PiggyBac?         (574)     95       1 3494661  
  1809   11.7  4.2  0.3  chr8              50438901 50439183  (3865488) + HE1_DR1           SINE/tRNA-V-RTE          81    374    (28) 3494675  
   460   21.0  0.0  3.8  chr8              50439092 50439200  (3865471) + CryptonV-N5_DR    DNA/Crypton-V          5012   5116 (19421) 3494676 *
   263   16.5  2.2  0.0  chr8              50439565 50439655  (3865016) C hAT-10_DR         DNA/hAT-Tip100        (211)   4269    4177 3494677 *
   284    2.7  0.0  2.7  chr8              50439593 50439669  (3865002) C L1-119_DR         LINE/L1              (4080)   1197    1123 3494678  
   272   11.7  2.1  1.0  chr8              50439670 50439687  (3864984) + (TAAA)n           Simple_repeat             4     99     (0) 3494679  
  1301   17.7  3.8  1.7  chr8              50439689 50440032  (3864639) + hAT-N91_DR        DNA/hAT-Ac                5    355     (0) 3494680  
   208   17.8  5.1  8.8  chr8              50440098 50440214  (3864457) + CryptonV-1_DR     DNA/Crypton-V          2572   2684 (15189) 3494681 *
   416   10.3  2.3  8.2  chr8              50440130 50440141  (3864530) + EnSpm-N11_DR      DNA/CMC-EnSpm          3709   3750  (1603) 3494682  
   421   11.3  2.7  2.7  chr8              50440142 50440214  (3864457) + HATN17_DR         DNA/hAT-Tip100          395    467  (1080) 3494683 *
   423    7.9  3.1  1.5  chr8              50440148 50440211  (3864460) + DANA              SINE/tRNA-V-RTE         330    394     (0) 3494684  
   373   12.9  7.1  3.5  chr8              50440158 50440269  (3864402) + TDR9              DNA                       1    116    (92) 3494685 *
   421   12.7  3.7  2.4  chr8              50440212 50440228  (3864443) C hAT-N167B_DR      DNA/hAT-Charlie       (252)   1321    1240 3494686  
   373   15.6  7.1  2.9  chr8              50440229 50440246  (3864425) + hAT-N127_DR       DNA/hAT-Charlie        7057   7159  (3157) 3494687  
   416   10.3  2.3  8.2  chr8              50440247 50440258  (3864413) + EnSpm-N11_DR      DNA/CMC-EnSpm          3751   3802  (1551) 3494682  
   890   19.4 16.6  1.4  chr8              50440278 50440581  (3864090) C DNAX-16_DR        DNA                     (0)    423      74 3494688  
  1104   14.7  7.3  0.0  chr8              50440582 50440772  (3863899) C TDR13             DNA                     (0)    772     568 3494689  
  1020   28.8  4.9  4.2  chr8              50440648 50441436  (3863235) C SAT-18_DR         Satellite            (1186)   2279    1485 3494690 *
  3632   12.7  4.3  3.7  chr8              50441328 50441996  (3862675) C TDR13             DNA                    (99)    673       1 3494691  
   321   16.7  1.2  3.8  chr8              50441998 50442078  (3862593) C DNAX-16_DR        DNA                   (343)     80       2 3494692  
   520   15.2  2.0  1.0  chr8              50442629 50442728  (3861943) C DNA11TA1B_DR      DNA/CMC-EnSpm          (50)    153      53 3494693  
   241    7.1  0.0  0.0  chr8              50442721 50442762  (3861909) C Polinton-4_DR     DNA/Maverick         (7672)  12615   12574 3494694 *
   245    9.1  0.0  0.0  chr8              50442730 50442773  (3861898) C Kolobok-2_DR      DNA/Kolobok-T2       (3457)   3243    3200 3494695  
   221   25.0  1.4  0.0  chr8              50442971 50443042  (3861629) + EnSpm-11_DR       DNA/CMC-EnSpm          6906   6978  (2025) 3494696 *
   481   11.8  0.0  1.3  chr8              50442979 50443055  (3861616) C hAT-N127_DR       DNA/hAT-Charlie       (591)   9725    9650 3494697  
   457   16.5  0.0  1.1  chr8              50443056 50443070  (3861601) C L2-5_DRe          LINE/L2                 (0)   2227    2137 3494698  
   206    7.1  0.0  0.0  chr8              50443408 50443435  (3861236) C EnSpm-3N1_DR      DNA/CMC-EnSpm          (24)    159     132 3494699  
   574   12.9  1.9  3.9  chr8              50443476 50443580  (3861091) C EnSpm-3N1_DR      DNA/CMC-EnSpm          (58)    125      23 3494699  
   366    8.4 13.9  3.2  chr8              50443568 50443653  (3861018) C TDR9              DNA                   (113)     95       1 3494700 *
   587   11.0 11.0  0.0  chr8              50443654 50443691  (3860980) C DNA-TA-4_DR       DNA/TcMar            (5196)   4599    4550 3494701 *
  1970    8.3  7.6  0.6  chr8              50443595 50443885  (3860786) C SINE2-4_DR        SINE/tRNA-V-RTE         (0)    371      61 3494702  
   203    1.9  0.0  0.0  chr8              50443908 50443959  (3860712) C Helitron-4_DR     RC/Helitron         (19923)  11945   11894 3494703 *
   257   10.3  0.0  0.0  chr8              50443931 50443969  (3860702) C DNA9-3_DR         DNA/MULE-MuDR?       (1909)   9470    9432 3494704  
   540   14.9  2.8  5.0  chr8              50444021 50444471  (3860200) + EnSpm-N26B_DR     DNA/CMC-EnSpm            94    215     (6) 3494705  
   411   21.8 11.8  3.8  chr8              50444231 50444450  (3860221) C EnSpm-N26B_DR     DNA/CMC-EnSpm           (7)    214     130 3494706 *
   546   16.0  2.4  5.1  chr8              50444451 50445798  (3858873) + EnSpm-N26B_DR     DNA/CMC-EnSpm             1    215     (6) 3494707  
   422    4.5  7.2  4.2  chr8              50445809 50445877  (3858794) + hAT-N38_DR        DNA/hAT-hAT6            959   1029     (0) 3494708  
   254   14.9  2.1  0.0  chr8              50445841 50445887  (3858784) + hAT-N44B_DR       DNA/hAT-Tip100         1220   1267   (334) 3494709 *
   397   14.5  0.0  6.6  chr8              50445901 50445981  (3858690) C hAT-N190B_DR      DNA/hAT                 (1)    737     662 3494710  
   220    6.9  0.0  0.0  chr8              50445966 50445994  (3858677) C hAT-N190B_DR      DNA/hAT               (709)     29       1 3494711 *
   229   18.6  0.0  0.0  chr8              50445995 50446037  (3858634) + DIRS-N2_DR        LTR/Ngaro              1126   1168  (4861) 3494712  
   801    5.3  9.7  0.0  chr8              50446042 50446154  (3858517) C hAT-N121_DR       DNA/hAT-Ac            (854)    131       8 3494713  
  1439    7.9  0.0  0.0  chr8              50446161 50446350  (3858321) + DNA-AT-2_DR       DNA                    1232   1421    (20) 3494714  
  5836    8.9  3.3  0.9  chr8              50447649 50448508  (3856163) + hAT-N54_DR        DNA/hAT-Ac                1    880   (809) 3494715  
  2284    5.8  0.3  0.7  chr8              50448484 50448793  (3855878) + hAT-N54_DR        DNA/hAT-Ac             1381   1689     (0) 3494716 *
   358   21.1  3.8  2.4  chr8              50448865 50448886  (3855785) + EnSpm-N26B_DR     DNA/CMC-EnSpm            98    130    (91) 3494717  
   200   20.3  6.8 10.6  chr8              50448887 50448974  (3855697) C EnSpm-N26_DR      DNA/CMC-EnSpm         (519)     94      10 3494718  
   358   21.1  3.8  2.4  chr8              50448975 50449025  (3855646) + EnSpm-N26B_DR     DNA/CMC-EnSpm           131    213     (8) 3494717  
   356   18.8  1.2  1.2  chr8              50449053 50449133  (3855538) + EnSpm-N26B_DR     DNA/CMC-EnSpm            97    177    (44) 3494719  
  1324    9.7 45.6  0.2  chr8              50449135 50449465  (3855206) + TDR5              DNA/CMC-EnSpm             1    481    (50) 3494720  
   480   15.2  1.7  7.0  chr8              50449476 50449595  (3855076) + EnSpm-N26B_DR     DNA/CMC-EnSpm           100    213     (8) 3494721  
  4816    2.8  4.8  0.3  chr8              50449603 50450210  (3854461) C EnSpm-N23_DR      DNA/CMC-EnSpm           (0)    638       4 3494722  
   274    6.7  2.2  2.2  chr8              50450211 50450253  (3854418) C EnSpm-N26B_DR     DNA/CMC-EnSpm         (171)     50       8 3494723 *
   543   14.5  1.1  6.5  chr8              50450214 50450335  (3854336) + EnSpm-N26B_DR     DNA/CMC-EnSpm            94    119   (102) 3494724  
   352   18.5  2.5  8.9  chr8              50450336 50450454  (3854217) C EnSpm-N26_DR      DNA/CMC-EnSpm         (493)    120       9 3494725  
   543   14.5  1.1  6.5  chr8              50450455 50450911  (3853760) + EnSpm-N26B_DR     DNA/CMC-EnSpm           120    216     (5) 3494724  
   377   21.4 10.6  3.0  chr8              50450727 50450914  (3853757) C EnSpm-N26B_DR     DNA/CMC-EnSpm          (19)    202       1 3494726 *
   932   15.3  2.1  0.0  chr8              50451087 50451276  (3853395) C Merlin-N3_DR      DNA/Merlin             (31)    224      31 3494727  
   610   16.1 12.6  7.1  chr8              50451277 50451299  (3853372) C hAT-N133_DR       DNA/hAT-Ac            (285)    337     114 3494728  
   801   19.6 11.0  8.6  chr8              50451771 50451813  (3852858) + hAT-N21_DR        DNA/hAT-Charlie         686   1009   (836) 3494729  
  1164   16.6  9.5  1.0  chr8              50451814 50452087  (3852584) + Helitron-N3_DR    RC/Helitron            1540   1836  (1180) 3494730 *
  2200   13.1  3.8  0.0  chr8              50452074 50452416  (3852255) + hAT-N167B_DR      DNA/hAT-Charlie         131    486  (1087) 3494731  
  2178   10.4 15.1  1.0  chr8              50452413 50452859  (3851812) C L2-5_DRe          LINE/L2                 (0)   2227    1838 3494732 *
  4587    5.4  1.9  0.8  chr8              50452860 50453442  (3851229) C SINE3-1           SINE/5S-Deu-L2          (0)    590       2 3494733  
  2661   14.8  0.0  5.7  chr8              50453451 50453929  (3850742) C L2-1_DR           LINE/L2               (530)   4455    4003 3494734  
   296    5.4  0.0  0.0  chr8              50453953 50453989  (3850682) + TE-X-3_DR         DNA/PIF-ISL2EU           90    126   (897) 3494735  
  1742    6.3  0.4  0.4  chr8              50453999 50454254  (3850417) C DNA-2-7_DR        DNA/CMC-EnSpm        (1367)    262       7 3494736 *
  4160    8.4  1.5  0.3  chr8              50454034 50454703  (3849968) + DNA-2-7_DR        DNA/CMC-EnSpm           952   1629     (0) 3494737  
   202   15.6  0.0  0.0  chr8              50454704 50454734  (3849937) + DNA2-15_DR        DNA/hAT-Ac               26     56   (474) 3494738  
  2811    4.4  0.0  0.8  chr8              50454754 50455119  (3849552) + HE2_DR            SINE/tRNA-V-RTE           1    363     (0) 3494739  
   819   18.0  1.3  0.7  chr8              50454986 50455136  (3849535) + TE-X-7_DR         LINE?/Penelope?         141    292   (547) 3494740 *
   663   22.0  6.7  2.9  chr8              50455110 50455273  (3849398) C DNA2-15_DR        DNA/hAT-Ac            (137)    393     224 3494741 *
   619   15.1  0.8 26.8  chr8              50455274 50455536  (3849135) C EnSpm-N21_DR      DNA/CMC-EnSpm         (269)    210       2 3494742  
   502   25.8  2.3  0.7  chr8              50456235 50456367  (3848304) C SAT-2_DR          Satellite              (41)    143       9 3494743  
   491   25.9  8.7  0.0  chr8              50456553 50456786  (3847885) C SAT-2_DR          Satellite              (20)    254       1 3494744  
   743   26.5  3.0  0.7  chr8              50456854 50458293  (3846378) C SAT-2_DR          Satellite               (7)   1472       1 3494745  
   570   20.2  1.6  0.0  chr8              50458328 50458451  (3846220) C Merlin-N1_DR      DNA/Merlin            (243)    126       1 3494746  
   767    5.5  0.0  0.9  chr8              50459082 50459190  (3845481) C hAT-N21B_DR       DNA/hAT-Ac            (129)   1172    1065 3494747  
   764    9.0  9.7  0.7  chr8              50459191 50459215  (3845456) C Mariner-N38_DR    DNA/TcMar-Tc1          (52)    495     350 3494748  
  5618   11.0 14.7  3.6  chr8              50459216 50460304  (3844367) + Harbinger-4N1C_DR DNA/PIF-Harbinger         1   1206     (0) 3494749  
  1447   12.8  8.9 11.6  chr8              50460339 50460708  (3843963) + DNA-6-N9_DR       DNA                       1    361   (798) 3494750  
  1643   12.1  7.6  6.0  chr8              50460738 50461079  (3843592) C DNA-6-N9_DR       DNA                   (812)    347       1 3494751  
  1409   10.4 14.8  0.9  chr8              50461080 50461365  (3843306) C Mariner-N38_DR    DNA/TcMar-Tc1         (221)    326       1 3494748  
   276   12.2 20.3  0.0  chr8              50461303 50461321  (3843350) C hAT-N164_DR       DNA/hAT-Tip100       (1129)    911     825 3494752 *
   292    9.6  1.9  1.9  chr8              50461322 50461374  (3843297) C Zisupton-6_DR     DNA/Zisupton        (13128)   8988    8936 3494753 *
   423   22.2 26.4  0.9  chr8              50461362 50461543  (3843128) C TC1DR3            DNA/TcMar-Tc1          (12)   1213     986 3494754 *
  1765    7.5  9.8  0.0  chr8              50461541 50461795  (3842876) + SINE3-1           SINE/5S-Deu-L2          296    575    (15) 3494755  
   331   10.3 10.3  0.0  chr8              50461898 50461975  (3842696) + Merlin-2_DR       DNA/Merlin             4941   5026  (8895) 3494756  
   325   12.7  2.0  9.4  chr8              50461930 50462077  (3842594) C CryptonV-N5_DR    DNA/Crypton-V       (15236)   9301    9164 3494757 *
   381    9.7  2.1  5.8  chr8              50461955 50461976  (3842695) C EnSpm-16_DR       DNA/CMC-EnSpm        (9069)    715     622 3494758  
   421   10.3  0.0  2.8  chr8              50461977 50462086  (3842585) + EnSpm-N13_DR      DNA/CMC-EnSpm          8175   8281 (13868) 3494759 *
   427    3.0  1.0  2.0  chr8              50461989 50462089  (3842582) C ERV1-7_DR-I       LTR/ERV1             (4899)   1804    1705 3494760 *
   702   15.3  1.4  4.0  chr8              50462004 50462205  (3842466) C Helitron-N3B_DR   RC/Helitron          (4124)   2480    2315 3494761 *
  3856    9.3  1.9  1.4  chr8              50462026 50462659  (3842012) C Merlin-1_DR       DNA/Merlin           (8289)   2238    1602 3494762  
   458   20.9  7.6  6.2  chr8              50462656 50462813  (3841858) C hAT-N174_DR       DNA/hAT-Ac            (577)    162       3 3494763 *
   436   20.6  0.8  5.1  chr8              50462832 50462954  (3841717) C hAT-N174_DR       DNA/hAT-Ac            (621)    118       1 3494764  
   842   11.6  1.0 13.4  chr8              50462955 50463163  (3841508) + EnSpm-N16_DR      DNA/CMC-EnSpm             1    186    (16) 3494765  
   749   20.9  4.8  1.2  chr8              50463719 50463960  (3840711) + TDR7              DNA                      36    258   (283) 3494766  
   289   25.0  6.2  0.0  chr8              50463962 50464041  (3840630) + CryptonV-N5_DR    DNA/Crypton-V          5315   5399 (19138) 3494767 *
   501   11.9  8.1  2.2  chr8              50463971 50464053  (3840618) C hAT-N167B_DR      DNA/hAT-Charlie       (256)   1317    1230 3494768  
  1450    7.9  0.6  0.4  chr8              50464054 50464256  (3840415) + hAT-N66_DR        DNA/hAT-Charlie           4    195     (0) 3494769  
   767   17.6  0.0  0.8  chr8              50464301 50464432  (3840239) C TDR13D            DNA                    (98)    664     534 3494770  
  1151   13.7 17.8  0.3  chr8              50464497 50464765  (3839906) C EnSpm-N21_DR      DNA/CMC-EnSpm           (0)    479     164 3494771  
  1059   13.3  2.4 17.6  chr8              50464766 50465020  (3839651) + hAT-N135_DR       DNA/hAT-Charlie           2    223   (319) 3494772  
   667   17.1  0.7 35.1  chr8              50464987 50465292  (3839379) C EnSpm-N11_DR      DNA/CMC-EnSpm        (2347)   3006    2779 3494773 *
  2867    2.8  3.1  0.5  chr8              50465023 50465380  (3839291) + SINE2-3_DR        SINE/tRNA-V-RTE           1    367     (1) 3494774  
  1095   10.5  1.7  3.5  chr8              50465247 50465423  (3839248) + EnSpm-N37_DR      DNA/CMC-EnSpm           333    506  (6141) 3494775 *
   520   13.9 20.6  4.1  chr8              50465380 50465612  (3839059) + TDR25             DNA/hAT-Charlie         214    483   (128) 3494776 *
   992   15.7  8.2  1.7  chr8              50465572 50465620  (3839051) + EnSpm-N17_DR      DNA/TcMar              2972   3205  (1988) 3494777  
  1122    8.8  7.6  0.0  chr8              50465621 50465791  (3838880) + HE1_DR1           SINE/tRNA-V-RTE           1    184   (218) 3494778 *
  1782   10.5 14.8  4.6  chr8              50465659 50466036  (3838635) + DNAX-23_DR        DNA                    9305   9719  (2082) 3494779 *
  2652    3.5  5.2  0.6  chr8              50465791 50466135  (3838536) C HE2_DR            SINE/tRNA-V-RTE         (1)    362       2 3494780  
  1593   16.6  5.6 18.5  chr8              50466136 50466269  (3838402) + EnSpm-N11_DR      DNA/CMC-EnSpm          3316   3734  (1619) 3494781  
   419   14.6  2.4  0.0  chr8              50466270 50466351  (3838320) + TDR9              DNA                       1     84   (124) 3494782 *
   613   10.7 11.6  0.0  chr8              50466335 50466446  (3838225) + TDR25             DNA/hAT-Charlie         487    611     (0) 3494783  
   419   19.6  9.1  0.6  chr8              50466459 50466612  (3838059) C EnSpm-N21_DR      DNA/CMC-EnSpm         (312)    167       1 3494771  
   214   14.6 12.7  0.0  chr8              50466962 50467005  (3837666) C hAT-N21B_DR       DNA/hAT-Ac            (101)   1200    1150 3494784  
  9418    4.0  1.1  7.5  chr8              50467006 50468316  (3836355) + LOOPERN1_DR       DNA/Kolobok-T2            1   1234     (0) 3494785  
   564   14.0  4.4  0.0  chr8              50468317 50468429  (3836242) C Mariner-N38_DR    DNA/TcMar-Tc1          (70)    477     360 3494786 *
  4761    7.2  2.4  0.3  chr8              50468427 50469064  (3835607) C EXPANDER1_DR      LINE/RTE-BovB           (0)   3365    2715 3494787  
   720   15.8 23.0  2.1  chr8              50469071 50469309  (3835362) C Mariner-N38_DR    DNA/TcMar-Tc1         (174)    373      86 3494786  
  2256   15.0  0.8 24.5  chr8              50469618 50470023  (3834648) + DNA8-23_DR        DNA                    4361   4680  (2059) 3494788  
  2549    4.1  5.8  3.8  chr8              50470024 50470382  (3834289) + SINE2-3_DR        SINE/tRNA-V-RTE           3    368     (0) 3494789  
   806   18.3  8.1  0.0  chr8              50470225 50470410  (3834261) + ZFERV-2N2-I_DR    LTR/ERV1               5740   5940  (1507) 3494790 *
  1321   15.7 33.6  3.0  chr8              50470249 50470766  (3833905) + Merlin-1_DR       DNA/Merlin             3978   4649  (5878) 3494791 *
  1328   22.5  3.7  3.7  chr8              50470392 50470438  (3834233) + Mariner-N2_DR     DNA/TcMar              1262   1640  (2326) 3494792  
  1985   12.8  0.6  3.4  chr8              50470439 50470768  (3833903) C HE1_DR1           SINE/tRNA-V-RTE        (31)    371      51 3494793  
  2989    8.8 15.5  1.4  chr8              50470769 50471264  (3833407) + EnSpm-N39B_DR     DNA/CMC-EnSpm?            1    565     (0) 3494794  
   220   10.3  0.0  5.1  chr8              50471904 50471944  (3832727) C ANGEL             DNA/Kolobok             (5)    304     266 3494795 *
   225    9.4  7.6  6.2  chr8              50471909 50471987  (3832684) C Tx1-45_DR         LINE/L1-Tx1            (58)   5490    5411 3494796 *
   479   12.9  2.9 10.7  chr8              50471920 50471934  (3832737) + EnSpm-N2_DR       DNA/CMC-EnSpm          2970   3047   (968) 3494797  
   566   16.4  0.0  5.8  chr8              50471935 50472044  (3832627) + DNA7-N1_DR        DNA/Zisupton           1173   1276  (9141) 3494798 *
   735   23.2 11.6  0.8  chr8              50471957 50472016  (3832655) + Helitron-2_DR     RC/Helitron           23202  23378  (4034) 3494799  
   828   14.3 13.6  0.0  chr8              50472017 50472156  (3832515) + DNA-6-N2_DR       DNA                    3441   3599  (1457) 3494800  
   535   24.5 11.7  2.1  chr8              50472019 50472042  (3832629) C CryptonV-N2_DR    DNA/Crypton-V         (864)  15774   15667 3494801 *
   783    8.3 20.4  0.0  chr8              50472043 50472174  (3832497) C Merlin-1_DR       DNA/Merlin           (6052)   4475    4317 3494802  
   409   14.2 13.4 14.9  chr8              50472153 50472383  (3832288) C Merlin-1_DR       DNA/Merlin           (7990)   2537    2310 3494803 *
   479   12.9  2.9 10.7  chr8              50472157 50472177  (3832494) + EnSpm-N2_DR       DNA/CMC-EnSpm          3048   3174   (841) 3494797 *
   535   24.5 11.7  2.1  chr8              50472175 50472189  (3832482) C CryptonV-N2_DR    DNA/Crypton-V         (864)  15666   15588 3494801 *
   742   12.8  1.6 17.8  chr8              50472185 50472431  (3832240) C CryptonV-3_DR     DNA/Crypton-V       (22294)   1159     947 3494804  
   215   15.0  0.0  0.0  chr8              50472402 50472441  (3832230) + hAT-N21B_DR       DNA/hAT-Ac             1184   1223    (78) 3494805 *
  2283    5.8  1.0  0.0  chr8              50472974 50473283  (3831388) + TDR16             DNA/Merlin                1    313     (0) 3494806  
   691   10.6 33.8  0.0  chr8              50473908 50474067  (3830604) C LOOPERN4B_DR      DNA/PiggyBac           (64)    439     226 3494807  
   351   25.1  0.0  5.6  chr8              50474028 50474068  (3830603) C DNA9-3_DR         DNA/MULE-MuDR?       (5566)   5813    5779 3494808 *
  4146   14.6  4.0  3.5  chr8              50474069 50474826  (3829845) + TDR13B            DNA                       1    761     (2) 3494809  
   882   11.6 17.1  0.0  chr8              50474831 50474994  (3829677) C LOOPERN4B_DR      DNA/PiggyBac          (273)    230      39 3494807 *
  3299    0.5  0.0  0.0  chr8              50474990 50475356  (3829315) + DIRS-4_DR         LTR/Ngaro              6430   6796     (0) 3494810  
   281    8.7  0.0  4.3  chr8              50475357 50475399  (3829272) + Kolobok-1N2_DR    DNA/Kolobok-T2          650    690     (0) 3494811  
   927   17.0  3.8  3.3  chr8              50475833 50476045  (3828626) C EnSpm-N26B_DR     DNA/CMC-EnSpm           (0)    221       8 3494812  
   551   22.9  6.5  2.4  chr8              50475890 50476090  (3828581) + EnSpm-N26B_DR     DNA/CMC-EnSpm             6    214     (7) 3494813 *
  1964    7.7  5.8  1.4  chr8              50476082 50476359  (3828312) + SINE2-4_DR        SINE/tRNA-V-RTE          76    365     (6) 3494814  
   723   14.7  4.9  4.9  chr8              50476226 50476389  (3828282) + CryptonV-N1_DR    DNA/Crypton-V          7976   8139  (1912) 3494815 *
   407   22.2 11.0  3.4  chr8              50476369 50476531  (3828140) C EnSpm-N26B_DR     DNA/CMC-EnSpm          (46)    175       1 3494816 *
   805   11.5  3.8  1.8  chr8              50477054 50477213  (3827458) C TC1DR2            DNA/TcMar-Tc1           (0)    876     714 3494817  
  2291   10.8  4.2  0.8  chr8              50477214 50477568  (3827103) + SINE2-4_DR        SINE/tRNA-V-RTE           1    367     (4) 3494818  
  2026   14.2 17.4  2.1  chr8              50477223 50477675  (3826996) C Merlin-1_DR       DNA/Merlin           (5835)   4692    4172 3494819 *
  4517   10.7  2.8  1.0  chr8              50477569 50478279  (3826392) C TC1DR2            DNA/TcMar-Tc1         (152)    724       1 3494820  
   353   17.1  1.0  8.4  chr8              50478551 50478595  (3826076) C ENSPM-6_DR        DNA/CMC-EnSpm       (14658)  17958   17921 3494821  
   679    7.4  0.1  3.3  chr8              50478596 50478699  (3825972) + Mariner-N1_DR     DNA/TcMar                 1    102   (127) 3494822  
   333   16.7  0.0  1.7  chr8              50478692 50478752  (3825919) C Mariner-N1_DR     DNA/TcMar             (206)     64       5 3494823 *
   236   19.3  3.5  1.7  chr8              50478708 50478765  (3825906) + ENSPM-6_DR        DNA/CMC-EnSpm         17869  17927 (14689) 3494824 *
   289   18.9  0.0  0.0  chr8              50478993 50479045  (3825626) C piggyBac-N13B_DR  DNA/PiggyBac          (175)   1226    1174 3494825  
   844   10.7 20.6  1.0  chr8              50479083 50479252  (3825419) + DNA-X-4_DR        DNA                      19    221  (1024) 3494826  
   700    6.4  0.0  4.6  chr8              50479267 50479380  (3825291) + DNA-X-4_DR        DNA                     409    517   (728) 3494827 *
  2532    9.3 11.7  0.2  chr8              50479365 50479774  (3824897) + DNA-X-4_DR        DNA                     724   1180    (65) 3494828  
   587   18.1  2.0  2.6  chr8              50479948 50480100  (3824571) + DNA-N25_DR        DNA                    1299   1450  (1595) 3494829  
   394    0.0  0.0  0.0  chr8              50480217 50480311  (3824360) + (TTAAA)n          Simple_repeat             3     97     (0) 3494830 *
   552   21.4  9.8  5.4  chr8              50480269 50480554  (3824117) + DNA-N25_DR        DNA                    2025   2322   (723) 3494831  
   249   11.1  4.3  2.1  chr8              50480894 50480939  (3823732) C hAT-N21B_DR       DNA/hAT-Ac             (63)   1238    1192 3494832 *
  2491   12.7  9.2  1.3  chr8              50480911 50481411  (3823260) + Mariner-N38_DR    DNA/TcMar-Tc1             1    540     (7) 3494833  
   379   19.2  3.9  4.8  chr8              50481690 50481793  (3822878) C ERV1-N1-I_DR      LTR/ERV1             (3699)   1818    1716 3494834 *
   530   15.0  4.0  0.0  chr8              50481703 50481802  (3822869) C hAT-N137_DR       DNA/hAT-Ac            (852)   2719    2616 3494835  
  1122   10.9  5.5  0.5  chr8              50482144 50482345  (3822326) + EnSpm-N4_DR       DNA/CMC-EnSpm             1    212     (0) 3494836  
   754    5.7  2.8  0.0  chr8              50483115 50483220  (3821451) + L2-5_DRe          LINE/L2                2119   2227     (0) 3494837  
   404   16.8  3.6  3.6  chr8              50483155 50483265  (3821406) C DNA8-25_DR        DNA                  (2828)   1139    1029 3494838 *
   512   17.2 19.3  1.5  chr8              50483244 50483414  (3821257) C EnSpm-N4B_DR      DNA/CMC-EnSpm?         (19)    201       1 3494839  
  4062   13.7  4.6  1.4  chr8              50483847 50484536  (3820135) C TDR13             DNA                     (0)    772      61 3494840  
  1130    8.6 10.9  0.5  chr8              50484537 50484711  (3819960) + LTR-11_DR-LTR     LTR                       1    193     (0) 3494841  
   409   11.0  0.0  6.2  chr8              50484712 50484779  (3819892) C TDR13             DNA                   (708)     64       1 3494842  
   558   17.7  5.0  0.0  chr8              50484780 50484914  (3819757) + TDR16             DNA/Merlin              104    245    (68) 3494843  
  1859   12.2 13.3  0.8  chr8              50484928 50485257  (3819414) + SINE2-4_DR        SINE/tRNA-V-RTE           1    371     (0) 3494844  
   233   15.6  0.0  2.2  chr8              50485280 50485325  (3819346) + TDR16             DNA/Merlin              267    311     (2) 3494845  
   272   18.6 10.0  4.2  chr8              50485333 50485422  (3819249) + DNA2-2B_DR        DNA                     544    638   (291) 3494846  
   236   16.7  2.1  0.0  chr8              50485437 50485484  (3819187) + Mariner-7_DR      DNA/TcMar-Tc1          1083   1131   (456) 3494847  
   656   22.8 12.2  1.9  chr8              50485591 50485827  (3818844) + Mariner-7_DR      DNA/TcMar-Tc1           982   1242   (345) 3494848  
   253   20.5 25.9  0.5  chr8              50485833 50485979  (3818692) C ANGEL             DNA/Kolobok            (70)    239      56 3494849  
   216   19.2  0.0  7.9  chr8              50485947 50486014  (3818657) C Dada-U1A_DR       DNA/Dada             (5265)   5714    5652 3494850 *
  1854    8.5  0.4  0.4  chr8              50486445 50486703  (3817968) C Merlin-2_DR       DNA/Merlin           (7165)   6756    6498 3494851  
   258   23.6  0.0  0.0  chr8              50488780 50488851  (3815820) + DNA-2-30B_DR      DNA                     155    226   (187) 3494852  
  1233   10.1  4.2  0.5  chr8              50488930 50489119  (3815552) + LOOPERN3B_DR      DNA/Kolobok-T2           72    268   (781) 3494853  
   430   10.1  2.0  8.4  chr8              50489457 50489608  (3815063) C ERV1-7_DR-I       LTR/ERV1             (4858)   1845    1703 3494854  
   384   16.5  0.6  7.8  chr8              50489467 50489644  (3815027) C Harbinger-N16_DR  DNA/PIF-Harbinger     (403)   3003    2838 3494855 *
   426   18.8  0.5  1.0  chr8              50489513 50489706  (3814965) C Kolobok-4_DR      DNA/Kolobok-T2       (1500)   5131    4939 3494856  
   201   21.3  0.0  2.1  chr8              50489773 50489820  (3814851) C Zisupton-6_DR     DNA/Zisupton        (20917)   1199    1153 3494857  
   333   10.9  0.0  1.8  chr8              50489847 50489902  (3814769) + Helitron-1_DR     RC/Helitron           11264  11318 (14982) 3494858 *
  2109   14.3 17.2  0.2  chr8              50489858 50490333  (3814338) C DNA-4-1_DR        DNA/Sola-2              (5)    607      51 3494859  
   311    0.0  0.0  0.0  chr8              50490886 50490931  (3813740) + (TTCA)n           Simple_repeat             2     47     (0) 3494860 *
  6492    9.2  3.6  1.1  chr8              50490913 50491833  (3812838) C EXPANDER1_DR      LINE/RTE-BovB           (0)   3365    2422 3494861  
   557   12.5 26.0  1.1  chr8              50491835 50491980  (3812691) + HE1_DR1           SINE/tRNA-V-RTE         205    386    (16) 3494862  
   430   24.9  3.9  2.8  chr8              50491849 50492026  (3812645) + DNA2-16_DR        DNA                    5955   6134 (11917) 3494863 *
  1337   14.5  0.0  0.4  chr8              50491971 50492212  (3812459) + hAT-N122_DR       DNA/hAT-Ac              196    436   (141) 3494864  
   302    9.6  5.8  0.0  chr8              50492209 50492260  (3812411) C EnSpm-N4B_DR      DNA/CMC-EnSpm?         (59)    161     107 3494865 *
  3194   14.6 15.8  1.6  chr8              50492333 50493009  (3811662) C TDR13             DNA                     (0)    772       1 3494866  
   473   16.2 12.9  2.6  chr8              50493603 50493741  (3810930) + hAT-N133_DR       DNA/hAT-Ac              116    268   (355) 3494867  
  2773    9.3  2.6  0.2  chr8              50493752 50494138  (3810533) C SINE3-1           SINE/5S-Deu-L2        (174)    416      21 3494868  
   450   18.4  1.5  8.6  chr8              50494106 50494242  (3810429) + hAT-N133_DR       DNA/hAT-Ac              172    299   (324) 3494869 *
   326   20.7  6.3  8.9  chr8              50494134 50494258  (3810413) + Merlin-N3_DR      DNA/Merlin               82    203    (52) 3494870 *
  6981    4.6  1.2  1.0  chr8              50494259 50495143  (3809528) C MuDR-N1_DR        DNA/MULE-MuDR           (0)    896      10 3494871  
   277   22.2  0.0  0.0  chr8              50495142 50495204  (3809467) + Merlin-N3_DR      DNA/Merlin              192    254     (1) 3494872 *
   266   13.1  1.7  9.1  chr8              50495154 50495212  (3809459) + hAT-N133_DR       DNA/hAT-Ac              317    371   (252) 3494873 *
  6895    3.2  0.0  0.2  chr8              50495330 50496133  (3808538) C DNA25TWA2_DR      DNA                     (0)    802       1 3494874  
   220   30.6  3.2  0.0  chr8              50496521 50496582  (3808089) + L1-60_DR          LINE/L1                 285    348  (5329) 3494875  
  1632    8.9  0.9  0.0  chr8              50496763 50496788  (3807883) + DNA2-16_DR        DNA                   13814  14034  (4012) 3494876  
  1652    2.6  1.0  0.0  chr8              50496789 50496981  (3807690) + hAT-N4C_DR        DNA/hAT-Charlie           1    195     (0) 3494877  
   319   31.3  4.0  3.0  chr8              50496982 50497024  (3807647) C EnSpm-N36B_DR     DNA/CMC-EnSpm        (2373)   1043     999 3494878  
  2167   17.2  1.3  3.9  chr8              50497160 50497630  (3807041) C hAT-N88_DR        DNA/hAT-Ac             (50)    532      74 3494879  
   513   15.2  4.7  7.7  chr8              50497625 50497731  (3806940) C TDR19             DNA/hAT               (204)    201      98 3494880 *
  2587    9.3  5.3  2.4  chr8              50497732 50498139  (3806532) + DNA-2-2_DR        DNA                       1    407     (0) 3494881  
   640   14.4  0.0  0.0  chr8              50498140 50498224  (3806447) C TDR19             DNA/hAT               (318)     87       3 3494880  
   480   26.1  0.0  3.0  chr8              50498225 50498265  (3806406) + hAT-N22B_DR       DNA/hAT-Ac              897   1030   (349) 3494882  
   328   10.9  0.0  0.0  chr8              50498232 50498277  (3806394) C hAT-N88_DR        DNA/hAT-Ac            (531)     51       6 3494879 *
   255   23.4  0.0  1.6  chr8              50498332 50498396  (3806275) + EnSpm-N40_DR      DNA/CMC-EnSpm          3216   3279  (2115) 3494883  
   719   17.4  1.5  0.8  chr8              50498420 50498552  (3806119) + Harbinger-N10_DR  DNA/PIF-Harbinger         7    140   (188) 3494884  
   532   18.3  1.7  1.7  chr8              50498736 50498852  (3805819) + DNA-X-10_DR       DNA                     666    782   (725) 3494885  
   954    8.5  0.6  7.7  chr8              50498910 50499075  (3805596) + Kolobok-1N3_DR    DNA/Kolobok-T2            1    155   (912) 3494886  
   247   19.5  2.4  0.0  chr8              50499043 50499083  (3805588) + Kolobok-1N3_DR    DNA/Kolobok-T2          454    495   (572) 3494887 *
   345    9.1  2.3  0.0  chr8              50499081 50499124  (3805547) + Kolobok-1N3_DR    DNA/Kolobok-T2          436    480   (587) 3494888  
   298    8.3  0.0  0.0  chr8              50499136 50499171  (3805500) + Kolobok-1N3_DR    DNA/Kolobok-T2          436    471   (596) 3494888  
  3179    6.3  0.9  1.9  chr8              50499172 50499605  (3805066) + Kolobok-1N3_DR    DNA/Kolobok-T2          638   1067     (0) 3494889  
   911   18.4  0.4 11.2  chr8              50499606 50499858  (3804813) + DNA-X-10_DR       DNA                     802   1029   (478) 3494890  
   480   17.2  1.9 24.2  chr8              50499833 50499993  (3804678) C EnSpm-N36_DR      DNA/CMC-EnSpm         (891)   2334    2203 3494891 *
   810   26.8  2.4  5.0  chr8              50499851 50500137  (3804534) C DNA2-16_DR        DNA                  (4009)  14042   13763 3494892 *
  1697    7.5  0.5  0.7  chr8              50499994 50500051  (3804620) C TDR3              DNA/hAT-Charlie         (0)    172       1 3494893  
  1108   15.2 26.9  0.0  chr8              50500052 50500307  (3804364) + DNA-X-10_DR       DNA                    1022   1346   (161) 3494894  
   374   12.9 16.2  3.3  chr8              50500442 50500521  (3804150) + SINE3-1a          SINE/5S-Deu-L2          476    565     (5) 3494895  
   291   20.6 14.6  3.8  chr8              50500522 50500534  (3804137) C hAT-N203_DR       DNA/hAT-Tip100       (5221)    317     215 3494896  
   691   21.3 22.5  0.3  chr8              50500691 50500921  (3803750) C hAT-N174_DR       DNA/hAT-Ac             (26)    713     432 3494897  
   325   19.0  0.0  0.0  chr8              50501037 50501094  (3803577) C hAT-N174_DR       DNA/hAT-Ac            (680)     59       2 3494897  
  1476   10.7  0.8  3.4  chr8              50502275 50502316  (3802355) + DNA2-16_DR        DNA                   13806  14002  (4049) 3494898  
  1483    5.7  1.0  0.0  chr8              50502317 50502509  (3802162) + hAT-N4C_DR        DNA/hAT-Charlie           1    195     (0) 3494899  
   362   14.5  0.0 16.7  chr8              50502556 50502646  (3802025) C hAT-N166_DR       DNA/hAT-hAT5          (462)     78       1 3494900  
  1403   12.4 10.4  0.0  chr8              50502719 50502967  (3801704) C HE1_DR1           SINE/tRNA-V-RTE       (126)    276       2 3494901  
   553   24.9  4.5  5.5  chr8              50502963 50502985  (3801686) + hAT-N127_DR       DNA/hAT-Charlie        5791   6004  (4307) 3494902 *
  1506    6.2  0.0  0.0  chr8              50502986 50503178  (3801493) C hAT-N4C_DR        DNA/hAT-Charlie         (2)    193       1 3494903  
  1838   17.3 10.9  2.0  chr8              50503356 50503768  (3800903) C Harbinger-N31B_DR DNA/PIF-Harbinger       (0)    681     233 3494904  
   296   25.7  1.3  2.7  chr8              50503752 50503772  (3800899) C DNA9-3_DR         DNA/MULE-MuDR?       (5581)   5798    5779 3494905 *
  4211   12.4  9.8  0.5  chr8              50503773 50504479  (3800192) + TDR13             DNA                       1    772     (0) 3494906  
   668   12.4  2.5  5.7  chr8              50504480 50504642  (3800029) C Harbinger-N28_DR  DNA/PIF-Harbinger     (421)    241      84 3494907  
  1032    8.6  0.0  5.3  chr8              50505163 50505322  (3799349) + DNA9-6_DR         DNA                    4442   4593  (3291) 3494908 *
  1116    3.8  0.0  0.8  chr8              50505189 50505322  (3799349) C HE2_DR            SINE/tRNA-V-RTE         (0)    363     231 3494909  
  1081    9.0  3.2  3.8  chr8              50505323 50505364  (3799307) + hAT-N167B_DR      DNA/hAT-Charlie        1265   1419   (154) 3494910  
   291   18.0  9.8  9.1  chr8              50505419 50505446  (3799225) + hAT5-N2_DR        DNA/hAT-hAT5           1100   1253  (1332) 3494911  
   384   16.6  6.4  8.1  chr8              50505447 50505569  (3799102) C CryptonV-N4_DR    DNA/Crypton-V        (8389)   5104    4984 3494912  
  1830   19.2  6.8  7.9  chr8              50505570 50505679  (3798992) C Harbinger-4N1B_DR DNA/PIF-Harbinger       (0)   1163     975 3494913  
  2349    6.0  0.0  1.0  chr8              50505680 50505981  (3798690) + HarbingerN4_DR    DNA/PIF-Harbinger         1    299   (561) 3494914  
  1830   19.2  6.8  7.9  chr8              50505982 50506275  (3798396) C Harbinger-4N1B_DR DNA/PIF-Harbinger       (0)    974     465 3494913  
  1204   19.4  7.8  1.4  chr8              50506276 50506605  (3798066) + DIRS-1-LTR_DR     LTR/Ngaro                 1    356     (0) 3494915  
   573    7.0 19.0  0.0  chr8              50506606 50506703  (3797968) C Harbinger-4N1B_DR DNA/PIF-Harbinger     (702)    461     345 3494913  
  1346   13.6  6.8  0.0  chr8              50506711 50506930  (3797741) C Harbinger-4N1B_DR DNA/PIF-Harbinger     (928)    235       1 3494913  
   579   14.4  0.0  0.0  chr8              50506938 50507034  (3797637) + TDR23             DNA                       1     97  (1050) 3494916  
   324   11.4  4.8  6.0  chr8              50507025 50507108  (3797563) + DNAX-25B_DR       DNA/Zisupton           2155   2237  (1301) 3494917 *
   421   17.7  6.1  0.8  chr8              50507046 50507159  (3797512) C Merlin-1_DR       DNA/Merlin           (8709)   1818    1699 3494918  
   410   20.0 20.5  0.5  chr8              50507160 50507197  (3797474) + hAT-N21B_DR       DNA/hAT-Ac             1060   1219    (82) 3494919  
  1146    3.6  0.5  2.2  chr8              50508147 50508485  (3796186) C EnSpm-N42_DR      DNA/CMC-EnSpm         (405)    847     546 3494920  
   852   21.6  0.6  0.6  chr8              50508163 50508696  (3795975) C Zisupton-6_DR     DNA/Zisupton        (13224)   8892    8392 3494921 *
   854   21.4  0.0  0.0  chr8              50508187 50508500  (3796171) + Zisupton-6_DR     DNA/Zisupton           8372   8945 (13171) 3494922 *
  1072    0.0  0.0  1.1  chr8              50508270 50508704  (3795967) + EnSpm-N42_DR      DNA/CMC-EnSpm           546    815   (437) 3494923 *
  1104    0.4  0.0  1.1  chr8              50508501 50508774  (3795897) C EnSpm-N42_DR      DNA/CMC-EnSpm         (437)    815     545 3494923  
   439    4.5  0.7  8.2  chr8              50508647 50508660  (3796011) + hAT-N187_DR       DNA/hAT-Charlie         190    321   (854) 3494924 *
   454    7.3  0.8  4.0  chr8              50508661 50508788  (3795883) C Dada-U6_DR        DNA/Dada             (8076)    887     764 3494925  
   333   10.3  0.0  6.0  chr8              50508685 50508708  (3795963) C Helitron-2_DR     RC/Helitron         (21088)   6324    6209 3494926 *
   410    8.3  0.0  3.1  chr8              50508709 50508807  (3795864) + CryptonV-N5_DR    DNA/Crypton-V         11490  11585 (12952) 3494927  
  1208    9.0  6.5  3.1  chr8              50509227 50509443  (3795228) + EnSpm-N3C_DR      DNA/CMC-EnSpm            10    233    (50) 3494928  
  2944   10.8  0.6  4.9  chr8              50509777 50510263  (3794408) C Kolobok-N6_DR     DNA/Kolobok-T2?         (0)    467       1 3494929  
  1518   12.2 13.5  0.3  chr8              50510254 50510541  (3794130) + Harbinger-2N2_DR  DNA/PIF-Harbinger         4    329   (297) 3494930 *
   228    9.2 23.6  1.5  chr8              50510566 50510620  (3794051) + Kolobok-N3_DR     DNA/Kolobok-T2?         296    362     (8) 3494931  
   511   22.7  0.0  5.5  chr8              50510758 50510892  (3793779) + Kolobok-N3_DR     DNA/Kolobok-T2?           8    135   (235) 3494932  
   317    7.5  0.0  0.0  chr8              50510915 50510954  (3793717) + Kolobok-N3_DR     DNA/Kolobok-T2?         218    257   (113) 3494933  
   553   21.2  0.0  5.5  chr8              50511156 50511290  (3793381) + Kolobok-N3_DR     DNA/Kolobok-T2?           8    135   (235) 3494934  
   268   13.2  0.0  0.0  chr8              50511313 50511350  (3793321) + Kolobok-N3_DR     DNA/Kolobok-T2?         218    255   (115) 3494935  
   202   22.2 16.7  0.0  chr8              50511347 50511418  (3793253) + Kolobok-N6_DR     DNA/Kolobok-T2?         384    467     (0) 3494936 *
   557   19.8  0.0  5.5  chr8              50511549 50511682  (3792989) + Kolobok-N3_DR     DNA/Kolobok-T2?           9    135   (235) 3494937  
   302   10.0  0.0  0.0  chr8              50511705 50511744  (3792927) + Kolobok-N3_DR     DNA/Kolobok-T2?         218    257   (113) 3494938  
   509   24.2  9.0  1.1  chr8              50512819 50512985  (3791686) + HarbingerN4_DR    DNA/PIF-Harbinger         2    181   (679) 3494939  
  1579    8.4  5.9  0.0  chr8              50512989 50513226  (3791445) + MuDR-N2_DR        DNA/MULE-MuDR             5    256    (67) 3494940  
   231   15.8  0.0  0.0  chr8              50513264 50513301  (3791370) C DNA-3-6_DR        DNA/Zator?            (164)    421     384 3494941  
   588   11.7  1.1  1.1  chr8              50513671 50513764  (3790907) + EnSpm-N7_DR       DNA/CMC-EnSpm             1     94  (2145) 3494942  
  3190   18.4 11.1  0.8  chr8              50513765 50514456  (3790215) + DNA-1-3B_DR       DNA/PIF-Harbinger         1    763     (0) 3494943  
  1958   14.8  7.7  0.5  chr8              50514457 50514803  (3789868) + hAT-N22B_DR       DNA/hAT-Ac              333    704   (675) 3494944  
   891   24.1  1.3  1.7  chr8              50514987 50515222  (3789449) + HATN8_DR          DNA/Zisupton              7    241    (14) 3494945  
  2314    6.7  0.6  2.5  chr8              50515421 50515743  (3788928) C PROTOP1_DR        DNA/P                   (0)    384      68 3494946  
  1055    4.2  0.0  0.0  chr8              50515750 50515893  (3788778) + L2-41_DRe         LINE/L2                3421   3564     (0) 3494947  
   381   11.8  0.0  0.0  chr8              50515892 50515942  (3788729) C PROTOP1_DR        DNA/P                 (332)     52       2 3494946 *
   214   22.6  1.6  1.6  chr8              50515964 50516026  (3788645) + DNA-N44_DR        DNA/Kolobok-T2          428    490    (42) 3494948 *
  1052    8.8  4.4  0.0  chr8              50516025 50516206  (3788465) + EnSpm-N16_DR      DNA/CMC-EnSpm             8    197     (5) 3494949  
   781   23.7 19.5  0.3  chr8              50516217 50516483  (3788188) C Harbinger-N10_DR  DNA/PIF-Harbinger       (1)    327      10 3494950  
   210   20.0  0.0  0.0  chr8              50517269 50517328  (3787343) + ASAT_CY           Satellite                 1     60   (202) 3494951  
  2163    7.1 38.0  1.2  chr8              50517473 50517901  (3786770) C SINE3-1           SINE/5S-Deu-L2          (3)    587       3 3494952  
  2870   12.1  5.9  4.0  chr8              50518148 50518638  (3786033) + TDR13             DNA                       1    500   (272) 3494953  
   692    5.8  0.0  1.1  chr8              50518639 50518726  (3785945) + hAT-N74_DR        DNA/hAT-Ac                4     90  (1404) 3494954  
   539    7.0  0.0  0.0  chr8              50518728 50518798  (3785873) + hAT-N74_DR        DNA/hAT-Ac              442    512   (982) 3494955  
  1198    8.2  0.6  0.6  chr8              50518799 50518969  (3785702) + hAT-N74_DR        DNA/hAT-Ac             1324   1494     (0) 3494956  
   203   25.0  0.0  0.0  chr8              50518975 50519014  (3785657) + TDR13C            DNA                     423    462   (218) 3494957 *
  1171   14.9  8.1  0.9  chr8              50518983 50519192  (3785479) + TDR13             DNA                     539    763     (9) 3494958  
   369   31.2  0.8  1.6  chr8              50519083 50519209  (3785462) + DNA9-3_DR         DNA/MULE-MuDR?         5659   5784  (5595) 3494959 *
 10269    6.8  8.9  1.4  chr8              50520492 50521977  (3782694) C TZF28B            DNA/TcMar-Tc1           (0)   1614      20 3494960  
  3746    6.7  0.4  0.2  chr8              50522958 50523479  (3781192) + Mariner-N38_DR    DNA/TcMar-Tc1            25    547     (0) 3494961  
   243    8.1  1.8  9.8  chr8              50523442 50523496  (3781175) + EnSpm-N48B_DR     DNA/CMC-EnSpm          1822   1872  (5087) 3494962 *
  4148    2.4  1.1  5.0  chr8              50523584 50524121  (3780550) + Mariner-N5C_DR    DNA/TcMar              7400   7917     (4) 3494963  
   247   16.6  7.1 13.9  chr8              50524164 50524247  (3780424) + CryptonV-N5_DR    DNA/Crypton-V          5756   5834 (18703) 3494964 *
   384    4.9 19.7  0.0  chr8              50524188 50524248  (3780423) + SINE2-3_DR        SINE/tRNA-V-RTE         296    368     (0) 3494965 *
   558   15.0  2.0  1.0  chr8              50524248 50524348  (3780323) + hAT-N110_DR       DNA/hAT?                469    570   (127) 3494966  
   363   16.3 12.6  1.0  chr8              50524249 50524274  (3780397) C EnSpm-15_DR       DNA/CMC-EnSpm       (10434)   1020     924 3494967 *
   412   15.5  2.0  4.0  chr8              50524370 50524470  (3780201) C DNA8-12_DR        DNA                   (103)    223     125 3494968  
   203   12.9  0.0  0.0  chr8              50524483 50524513  (3780158) C DNA-2-13_DR       DNA                   (716)    114      84 3494969  
   875    9.6  4.7  7.5  chr8              50524660 50524850  (3779821) C EnSpm-N4B_DR      DNA/CMC-EnSpm?          (0)    220      35 3494970  
   292   20.9  0.0  0.0  chr8              50525330 50525396  (3779275) + Mariner-7_DR      DNA/TcMar-Tc1           819    885   (702) 3494971  
  1477   15.5  2.4  1.0  chr8              50525406 50525699  (3778972) C Mariner-N38_DR    DNA/TcMar-Tc1           (0)    547     250 3494972  
   868   15.3  0.3 22.2  chr8              50525513 50526152  (3778519) C EnSpm-6N1_DR      DNA/CMC-EnSpm        (7786)   1450     984 3494973 *
  5822    8.9  3.2 11.4  chr8              50526153 50527243  (3777428) + HATN6_DR          DNA/hAT-Ac                1   1011     (0) 3494974  
   565   19.1  9.1  4.9  chr8              50527277 50527452  (3777219) C EnSpm-N26B_DR     DNA/CMC-EnSpm           (0)    221      39 3494975  
   202   12.5  4.1  2.0  chr8              50527534 50527582  (3777089) + ASAT_CY           Satellite               166    215    (47) 3494976  
   234   14.2  0.9  7.9  chr8              50527697 50527730  (3776941) + (TTA)n            Simple_repeat             1     56    (69) 3494977  
   221   13.1  0.0  0.0  chr8              50527731 50527791  (3776880) + DNA-TA-4_DR       DNA/TcMar              6072   6132  (3663) 3494978  
   234   14.2  0.9  7.9  chr8              50527792 50527831  (3776840) + (TTA)n            Simple_repeat            57    125     (0) 3494977  
   294   10.3  0.8  9.2  chr8              50527978 50528095  (3776576) + DNA-6-N2_DR       DNA                    4198   4306   (750) 3494979  
   294   12.8  0.0 12.6  chr8              50527995 50528128  (3776543) C DNA-6-N2_DR       DNA                   (750)   4306    4188 3494979 *
   306   11.9  0.0  9.0  chr8              50528014 50528207  (3776464) + (TTA)n            Simple_repeat             2    179     (0) 3494980  
   341   24.3  9.3  0.0  chr8              50528273 50528379  (3776292) C ASAT_CY           Satellite             (115)    147      31 3494981  
   223   13.0  2.2  0.0  chr8              50529124 50529169  (3775502) + Mariner-6_DR      DNA/TcMar-Tc1            13     59  (1570) 3494982  
   579   13.6  0.9  0.9  chr8              50529367 50529477  (3775194) + DNA11TA1_DR       DNA/CMC-EnSpm            93    203     (0) 3494983  
   702   19.3  6.9  6.9  chr8              50529479 50529812  (3774859) + hAT-N21B_DR       DNA/hAT-Ac              866   1199   (102) 3494984  
   242   12.5  0.0  0.0  chr8              50529789 50529852  (3774819) + EnSpm-N46_DR      DNA/CMC-EnSpm?         2206   2269  (1471) 3494985 *
   384   13.8  0.0  0.0  chr8              50529797 50529883  (3774788) C hAT-2n1_DR        DNA/hAT-Charlie        (73)   1137    1051 3494986 *
   488   11.0 11.0  0.0  chr8              50529812 50529884  (3774787) C Zisupton-6_DR     DNA/Zisupton        (13179)   8937    8857 3494987  
   236   19.9  0.0  8.1  chr8              50529815 50529907  (3774764) + LOOPERN2_DR       DNA/Kolobok-T2          281    366  (1009) 3494988 *
   200   25.7  0.0  5.8  chr8              50529839 50529881  (3774790) + L1-11_DR          LINE/L1                7151   7188   (136) 3494989 *
   750    8.3  6.1  0.0  chr8              50529882 50530013  (3774658) + Mariner-N31_DR    DNA/TcMar-Tc1             1    140   (400) 3494990  
   428   19.9  0.8  8.5  chr8              50530064 50530181  (3774490) + ZFERV-2-I_DR      LTR/ERV1                655    884  (9675) 3494991 *
   441   10.4  1.3  1.3  chr8              50530125 50530202  (3774469) + Mariner-N31_DR    DNA/TcMar-Tc1           386    463    (77) 3494992 *
   576    9.8  0.8 13.9  chr8              50530182 50530311  (3774360) + Mariner-N5C_DR    DNA/TcMar              1389   1503  (6418) 3494993 *
  2318   13.7 19.3  2.8  chr8              50530197 50530245  (3774426) + ENSPM-6_DR        DNA/CMC-EnSpm         13954  14055 (18561) 3494994  
  2581    9.8  0.3  0.0  chr8              50530246 50530633  (3774038) C Merlin-1_DR       DNA/Merlin           (8289)   2238    1850 3494995  
  2318   13.7 19.3  2.8  chr8              50530634 50531004  (3773667) + ENSPM-6_DR        DNA/CMC-EnSpm         14056  14846 (17770) 3494994  
  1609   13.7  1.0  2.3  chr8              50530734 50531040  (3773631) + Dada-tL_DR        DNA/Dada               2064   2366  (8041) 3494996 *
  2078   13.1  2.6  5.6  chr8              50532186 50532606  (3772065) + Tx1-38_DR         LINE/L1-Tx1            3875   4283   (490) 3494997  
   994    9.1  1.5 11.1  chr8              50532608 50532804  (3771867) + HATN10_DR         DNA/hAT-Ac                1    180   (275) 3494998  
   777   11.9  7.5  6.0  chr8              50532804 50533131  (3771540) C Zisupton-6_DR     DNA/Zisupton        (20815)   1301    1106 3494987 *
   344   12.4  3.8  9.2  chr8              50533018 50533177  (3771494) + Helitron-4_DR     RC/Helitron           13410  13561 (18307) 3494999 *
   516   10.1  0.0  0.0  chr8              50533137 50533215  (3771456) + HATN10B_DR        DNA/hAT-Ac              362    440   (168) 3495000 *
   578   17.4  4.1  0.0  chr8              50533214 50533334  (3771337) + HERO-3_DR         LINE/R2-Hero            989   1114    (71) 3495001  
  1120    5.0  0.6  6.8  chr8              50533402 50533574  (3771097) + HATN10_DR         DNA/hAT-Ac              293    455     (0) 3495002  
  2155   15.6  3.9  2.0  chr8              50533575 50534057  (3770614) + Tx1-38_DR         LINE/L1-Tx1            4277   4768     (5) 3495003  
   204    1.8 16.4  0.0  chr8              50534135 50534189  (3770482) C ERV1-N7-I_DR      LTR/ERV1             (3155)   5413    5350 3495004 *
   235    8.6  1.4  2.8  chr8              50534144 50534215  (3770456) C DNA-6-N2_DR       DNA                   (800)   4256    4186 3495005  
   563   24.8  1.7  3.5  chr8              50534312 50534337  (3770334) C hAT-N21B_DR       DNA/hAT-Ac            (106)   1195     970 3495006  
   721   22.8  1.5  1.0  chr8              50534338 50534541  (3770130) C Mariner-N38_DR    DNA/TcMar-Tc1          (50)    497     293 3495007  
   217    4.0  6.0  0.0  chr8              50534535 50534584  (3770087) + hAT-N75_DR        DNA/hAT-Charlie         987   1039   (288) 3495008 *
   484   16.4  5.3  3.5  chr8              50535219 50535332  (3769339) C EnSpm-N37_DR      DNA/CMC-EnSpm         (932)   5715    5600 3495009 *
   568   19.0  1.0 19.2  chr8              50535248 50535646  (3769025) + EnSpm-N37_DR      DNA/CMC-EnSpm          5446   5707   (940) 3495010 *
   905   21.2  3.1 11.6  chr8              50535616 50535876  (3768795) + EnSpm-N37_DR      DNA/CMC-EnSpm          5466   5706   (941) 3495011 *
  1017   18.3  9.7  2.9  chr8              50535646 50535904  (3768767) C EnSpm-N37_DR      DNA/CMC-EnSpm         (977)   5670    5395 3495009  
   226   21.2 16.1  0.0  chr8              50536784 50536920  (3767751) C DNA-2-30B_DR      DNA                   (253)    160       2 3495012  
   443   15.7 26.4  1.2  chr8              50537215 50537343  (3767328) C hAT-N107_DR       DNA/hAT-Ac            (837)    171      11 3495013  
  3944   10.5  1.8  1.6  chr8              50537345 50537952  (3766719) C HarbingerN5_DR    DNA/PIF-Harbinger     (252)    609       1 3495014  
  1197    8.8 20.0  2.9  chr8              50537998 50538232  (3766439) C ERV1-N2-LTR_DR    LTR                   (461)    333      60 3495015  
  2182    9.3  7.7  2.4  chr8              50538256 50538607  (3766064) + TDR17B            DNA/Sola-1              406    775   (771) 3495016  
  1599   17.2  7.8  4.9  chr8              50538608 50538649  (3766022) C Merlin-1_DR       DNA/Merlin           (1480)   9043    8639 3495017  
  1123   12.9 16.9  8.7  chr8              50538783 50539113  (3765558) C LINEX-1_DR        Retroposon              (0)    805     450 3495018  
   303   12.4  0.8  3.5  chr8              50539106 50539222  (3765449) C DNA-1-7_DR        DNA/PIF-Harbinger     (654)    784     671 3495019 *
   202   19.3  9.2  2.7  chr8              50539127 50539515  (3765156) C MuDR-3_DR         DNA/MULE-MuDR        (6018)    954     541 3495020 *
   732   11.3  0.4  5.3  chr8              50539136 50539535  (3765136) + (TTA)n            Simple_repeat             1    380     (0) 3495021  
   237   20.1  3.3  0.8  chr8              50539452 50539505  (3765166) + L1-11_DR          LINE/L1                5741   5834  (1490) 3495022 *
   226   14.3  0.0  0.0  chr8              50539506 50539561  (3765110) + DNA-1-7_DR        DNA/PIF-Harbinger       664    719   (719) 3495023 *
   502   18.1  4.9  1.8  chr8              50539527 50539689  (3764982) + EnSpm-22N2_DR     DNA/CMC-EnSpm          2227   2394  (3153) 3495024  
   237   20.1  3.3  0.8  chr8              50539562 50539576  (3765095) + L1-11_DR          LINE/L1                5835   5864  (1460) 3495022 *
   573   12.9  1.6  0.0  chr8              50539595 50539718  (3764953) C DNA9-3_DR         DNA/MULE-MuDR?      (10083)   1296    1171 3495025 *
   637    6.5  0.0  0.0  chr8              50539616 50539722  (3764949) C DNA-TA-4_DR       DNA/TcMar            (8254)   1541    1435 3495026  
   384   25.5  0.0  2.5  chr8              50539723 50539770  (3764901) + ERV1-7_DR-I       LTR/ERV1               1973   2114  (4589) 3495027  
   508    4.9  0.0 34.4  chr8              50540711 50540835  (3763836) C hAT-N103_DR       DNA/hAT-Charlie         (0)    687     595 3495028 *
   663   13.9  1.4  5.3  chr8              50540771 50540807  (3763864) C Zisupton-6_DR     DNA/Zisupton        (20739)   1377    1329 3495029  
   918    7.3  0.8  0.4  chr8              50540808 50541055  (3763616) C EnSpm-N42_DR      DNA/CMC-EnSpm         (404)    848     600 3495030  
   663   13.9  1.4  5.3  chr8              50541056 50541230  (3763441) C Zisupton-6_DR     DNA/Zisupton        (20739)   1328    1092 3495029  
   437    8.6  0.7 12.2  chr8              50541156 50541301  (3763370) + hAT-N68_DR        DNA/hAT-Ac             2883   3013    (19) 3495031 *
   336    9.1 15.6  0.0  chr8              50541244 50541320  (3763351) + DNA-2-30_DR       DNA                     151    239   (149) 3495032 *
   282    7.5  9.3  1.7  chr8              50541355 50541408  (3763263) + EnSpm-N21_DR      DNA/CMC-EnSpm           140    197   (282) 3495033 *
  1313   18.0  9.1  0.6  chr8              50541406 50541713  (3762958) C Crack-5_DR        LINE/L2                (11)   2032    1699 3495034  
  9049    3.1  6.1  1.8  chr8              50541717 50542873  (3761798) + Harbinger-4N1C_DR DNA/PIF-Harbinger         1   1206     (0) 3495035  
   825   15.2  6.5  3.2  chr8              50542874 50543052  (3761619) C Crack-5_DR        LINE/L2               (336)   1707    1523 3495034  
   212   15.9  4.5  0.0  chr8              50543472 50543515  (3761156) + EnSpm-N23_DR      DNA/CMC-EnSpm            52     97   (541) 3495036  
   234   13.7  5.5  6.5  chr8              50544082 50544109  (3760562) + Harbinger-5_DR    DNA/PIF-Harbinger       651    757  (5901) 3495037  
   301   15.0  0.0  0.0  chr8              50544110 50544189  (3760482) C Helitron-2_DR     RC/Helitron         (21289)   6123    6044 3495038 *
   362    5.7  4.3  0.0  chr8              50544133 50544202  (3760469) C ENSPM-6_DR        DNA/CMC-EnSpm         (892)  31724   31652 3495039  
   293   13.7 15.1  7.4  chr8              50544212 50544258  (3760413) C Polinton-1_DR     DNA/Maverick         (1305)  17180   17046 3495040  
  1072   10.6 12.7  4.7  chr8              50544420 50544653  (3760018) C hAT-N57_DR        DNA/hAT-Ac            (400)    886     635 3495041  
  4334    7.5  2.1  2.6  chr8              50544654 50545268  (3759403) C DIRS-6_DR         LTR/Ngaro               (0)   6526    5915 3495042  
   628   11.1  9.3  0.0  chr8              50545268 50545375  (3759296) C hAT-N57_DR        DNA/hAT-Ac            (656)    630     513 3495041 *
   364   10.9 31.5  0.0  chr8              50545419 50545510  (3759161) + Harbinger-N20_DR  DNA/PIF-Harbinger?        1    121   (115) 3495043  
   312   25.9  0.0  1.2  chr8              50545523 50545604  (3759067) + HATN8_DR          DNA/Zisupton            175    255     (0) 3495044  
   906   16.0  1.7  2.3  chr8              50545624 50545796  (3758875) C DNA8-26_DR        DNA                  (1613)   2917    2746 3495045  
  4285    4.9  1.4  2.9  chr8              50545797 50546342  (3758329) + P-1N2_DR          DNA/P                     1    538  (1608) 3495046  
  5954    3.0  8.4  0.1  chr8              50546343 50547083  (3757588) + DNA25TWA2_DR      DNA                       1    802     (0) 3495047  
   211    7.1  0.0  0.0  chr8              50547059 50547086  (3757585) + EnSpm-N10_DR      DNA/CMC-EnSpm          4108   4135  (5173) 3495048 *
  1946    4.7  3.1  1.1  chr8              50547084 50547342  (3757329) + P-1N2_DR          DNA/P                   540    803  (1343) 3495049 *
  1973    1.3  0.0  0.9  chr8              50547342 50547576  (3757095) + P-1N2_DR          DNA/P                  1914   2146     (0) 3495050  
   993   11.6  0.6  3.2  chr8              50547577 50547737  (3756934) C L2-5_DRe          LINE/L2               (165)   2062    1906 3495051  
  3074    1.6  0.5  0.3  chr8              50547739 50548106  (3756565) + Merlin-N1_DR      DNA/Merlin                1    369     (0) 3495052  
   444    3.7  0.0  0.0  chr8              50548107 50548160  (3756511) C DNA8-26_DR        DNA                  (1922)   2608    2555 3495045  
   255   20.7  0.0  5.2  chr8              50548116 50548176  (3756495) + DNA8-25_DR        DNA                    1343   1400  (2567) 3495053 *
  2004   10.5  8.5  0.6  chr8              50549392 50549697  (3754974) C SINE2-4_DR        SINE/tRNA-V-RTE         (0)    371      42 3495054  
  6711    7.8 10.5  0.9  chr8              50549734 50550853  (3753818) C DNA-2-10_DR       DNA/TcMar               (0)   1227       1 3495055  
   355   22.6  0.0  2.8  chr8              50550992 50551064  (3753607) C CryptonV-N5_DR    DNA/Crypton-V       (19459)   5078    5008 3495056 *
   373   18.2  0.0  0.0  chr8              50551000 50551065  (3753606) + hAT-N138B_DR      DNA/hAT-Ac             1081   1146   (303) 3495057  
   245   18.8 10.9  0.0  chr8              50551277 50551340  (3753331) + hAT-N138B_DR      DNA/hAT-Ac             1053   1123   (326) 3495058 *
   354   18.5  0.0  0.0  chr8              50551290 50551354  (3753317) + EnSpm-N48B_DR     DNA/CMC-EnSpm           775    839  (6120) 3495059  
   289   25.0  5.6  0.0  chr8              50551299 50551370  (3753301) C CryptonV-N5_DR    DNA/Crypton-V       (19329)   5208    5133 3495060 *
   264   15.2  0.0  7.6  chr8              50551433 50551503  (3753168) + hAT-2n1_DR        DNA/hAT-Charlie         963   1028   (182) 3495061 *
   334   18.2  0.0  1.3  chr8              50551442 50551519  (3753152) + DNA-TA-4_DR       DNA/TcMar              1461   1537  (8258) 3495062 *
   658   22.3  0.2  1.9  chr8              50551458 50551731  (3752940) C Zisupton-6_DR     DNA/Zisupton        (13260)   8856    8533 3495063  
   295   20.7  2.6  1.3  chr8              50551520 50551592  (3753079) + Helitron-2_DR     RC/Helitron           11743  11895 (15517) 3495064 *
   649   11.6  0.0  0.6  chr8              50551568 50551732  (3752939) + (TG)n             Simple_repeat             1    164     (0) 3495065  
   482   14.9  4.6  8.3  chr8              50551614 50551788  (3752883) C ENSPM-6_DR        DNA/CMC-EnSpm         (840)  31776   31608 3495066 *
   208    6.2  0.0  0.0  chr8              50552081 50552112  (3752559) + Merlin-1_DR       DNA/Merlin             8095   8126  (2401) 3495067  
  1231   13.6  1.6  0.0  chr8              50552241 50552431  (3752240) C EnSpm-N17_DR      DNA/TcMar            (1988)   3205    3012 3495068  
   243   17.3  5.1  5.2  chr8              50554528 50554632  (3750039) + DNA-5-8_DR        DNA/hAT-hAT5              1    115   (312) 3495069 *
   383   14.4  5.3  0.1  chr8              50554617 50554698  (3749973) + hAT-N171_DR       DNA/hAT-hAT5            687    762     (0) 3495070  
   272   18.1  1.1  1.7  chr8              50554960 50555139  (3749532) + CT-rich           Low_complexity            2    180     (0) 3495071  
   280    8.6  0.6  2.7  chr8              50555220 50555470  (3749201) + (TTTC)n           Simple_repeat             1    245     (0) 3495072  
   203   19.0  1.8  1.8  chr8              50555500 50555670  (3749001) + CT-rich           Low_complexity            7    177     (0) 3495073  
   365   20.7  0.2  6.0  chr8              50557768 50558205  (3746466) + CT-rich           Low_complexity            1    412     (0) 3495074  
   336    9.2  0.0  3.0  chr8              50558065 50558334  (3746337) + (TTTC)n           Simple_repeat             1    261     (0) 3495075 *
  1072   15.9  7.3  0.0  chr8              50558537 50558769  (3745902) + TDR6              DNA                       1    250     (0) 3495076  
   254   10.3  4.6  0.0  chr8              50559192 50559253  (3745418) + Tx1-54_DR         LINE/L1-Tx1            5465   5518     (1) 3495077  
   249    9.1  1.8  1.8  chr8              50559213 50559268  (3745403) + DNA-N4_DR         DNA                     642    697   (345) 3495078 *
   241   24.7  4.1  0.0  chr8              50559220 50559292  (3745379) + Gypsy-116-LTR_DR  LTR/Gypsy                56    131   (607) 3495079 *
  6272    4.0  3.5  0.1  chr8              50559598 50560373  (3744298) C DNA25TWA2_DR      DNA                     (0)    802       1 3495080  
  1346   11.8  4.8  4.0  chr8              50560376 50560623  (3744048) + Tc1-5_DR          DNA/TcMar-Tc1           827   1076   (158) 3495081  
   474    9.4  0.0  0.0  chr8              50560630 50560693  (3743978) + Tc1-5_DR          DNA/TcMar-Tc1          1171   1234     (0) 3495082  
   363   20.9  2.3  0.0  chr8              50560631 50560716  (3743955) C MuDR-3_DR         DNA/MULE-MuDR         (800)   6172    6085 3495083 *
   213    7.3  0.0 16.7  chr8              50561806 50561854  (3742817) C MuDR-2_DR         DNA/MULE-MuDR        (5801)  18132   18091 3495084 *
  2331   12.2  2.8  2.1  chr8              50561822 50562249  (3742422) + hAT-N21B_DR       DNA/hAT-Ac              710   1140   (161) 3495085  
   873   10.2  4.1  6.7  chr8              50562270 50562438  (3742233) C Mariner-10_DR     DNA/TcMar-Tc1          (17)   1580    1416 3495086  
   249   10.9  5.2  5.2  chr8              50562428 50562485  (3742186) + Mariner-10_DR     DNA/TcMar-Tc1          1539   1596     (1) 3495087 *
   438   17.1 28.1  2.0  chr8              50562486 50562758  (3741913) + HATN1_DR          DNA/hAT                  84    426     (1) 3495088  
   259   12.2  0.0  0.0  chr8              50562844 50562884  (3741787) C EnSpm-N13_DR      DNA/CMC-EnSpm       (13965)   8184    8144 3495089 *
  3752    7.8  1.7  0.0  chr8              50562856 50563393  (3741278) C Mariner-N38_DR    DNA/TcMar-Tc1           (0)    547       1 3495090  
   327   20.0  1.0  3.1  chr8              50563310 50563407  (3741264) + Helitron-N3B_DR   RC/Helitron            5587   5682   (922) 3495091 *
  2699   12.1  5.8  1.1  chr8              50563445 50563877  (3740794) + Tc1-5_DR          DNA/TcMar-Tc1           624   1076   (158) 3495092  
   407   13.5  0.0  0.0  chr8              50564031 50564134  (3740537) C Helitron-2_DR     RC/Helitron         (21288)   6124    6021 3495093 *
   466    9.2  0.0  0.0  chr8              50564045 50564142  (3740529) + Polinton-4N1_DR   DNA/Maverick           4733   4830  (5606) 3495094  
   266   21.4  0.0  0.0  chr8              50564096 50564151  (3740520) + IS3EU-1_DR        DNA/IS3EU              6676   6731  (1973) 3495095 *
   239   26.7  2.5  0.0  chr8              50564135 50564147  (3740524) C Gypsy-33-LTR_DR   LTR/Gypsy             (914)    163      44 3495096 *
  1282   12.2  4.5  3.6  chr8              50565105 50565131  (3739540) C MuDR-2_DR         DNA/MULE-MuDR        (3650)  20283   20255 3495097  
  2239    2.1  1.3  5.4  chr8              50565132 50565437  (3739234) + SINE2-3_DR        SINE/tRNA-V-RTE           1    294    (74) 3495098  
   258   22.9  0.7 21.0  chr8              50565341 50565489  (3739182) + Zisupton-6_DR     DNA/Zisupton           8850   8973 (13143) 3495099 *
  2847   10.6  0.8 28.0  chr8              50565439 50565623  (3739048) C Merlin-1_DR       DNA/Merlin           (8332)   2195    1700 3495100  
  3959    6.6  0.4  0.4  chr8              50565624 50566170  (3738501) + Mariner-N38_DR    DNA/TcMar-Tc1             1    547     (0) 3495101  
   231   19.4  1.8  9.9  chr8              50566171 50566228  (3738443) C CryptonV-N4_DR    DNA/Crypton-V        (5591)   7902    7853 3495102 *
   300    6.2  2.1  0.0  chr8              50566169 50566216  (3738455) + hAT-N145_DR       DNA/hAT-Ac             1378   1426   (165) 3495103  
   284   13.0  8.4  3.0  chr8              50566171 50566265  (3738406) + EnSpm-N33_DR      DNA/CMC-EnSpm           311    410  (1847) 3495104 *
  2847   10.6  0.8 28.0  chr8              50566171 50566210  (3738461) C Merlin-1_DR       DNA/Merlin           (8332)   1699    1588 3495100  
   296   17.0  0.0  7.0  chr8              50566217 50566244  (3738427) C Mariner-N5C_DR    DNA/TcMar            (5661)   2260    2190 3495105  
  1196   12.4  6.1 17.2  chr8              50566272 50566650  (3738021) + TDR24             DNA                     100    442     (2) 3495106  
   458   19.7 14.0  1.1  chr8              50567063 50567226  (3737445) C Helitron-N3_DR    RC/Helitron           (925)   2091    1907 3495107 *
   564   12.0 15.1  1.2  chr8              50567085 50567236  (3737435) C hAT-N21B_DR       DNA/hAT-Ac             (81)   1220    1048 3495108  
   352   20.0  1.5  0.0  chr8              50567240 50567304  (3737367) C DNA-N33_DR        DNA                     (1)   1702    1637 3495109  
  3021   13.6 19.3  2.1  chr8              50567362 50567961  (3736710) C EXPANDER1_DR      LINE/RTE-BovB           (0)   3365    2665 3495110  
   625   16.2 15.8  2.7  chr8              50568051 50568215  (3736456) C DNA-N33_DR        DNA                  (1512)    191       6 3495111  
  1518   10.5  3.9  2.5  chr8              50568319 50568727  (3735944) C EnSpm-N3C_DR      DNA/CMC-EnSpm           (0)    283      25 3495112  
  1331   14.1  1.7  0.4  chr8              50568728 50568962  (3735709) C EnSpm-N3C_DR      DNA/CMC-EnSpm          (45)    238       1 3495113  
   204   11.1  0.0  2.8  chr8              50569408 50569444  (3735227) C ENSPM-6_DR        DNA/CMC-EnSpm       (29873)   2743    2708 3495114 *
   208    7.1  0.0  0.0  chr8              50569419 50569446  (3735225) + Merlin-1_DR       DNA/Merlin             1635   1662  (8865) 3495115  
   759    6.2  0.0  3.5  chr8              50569453 50569582  (3735089) C hAT-N19_DR        DNA/hAT-Charlie      (1402)    117       1 3495116  
   847   14.1 16.5  2.9  chr8              50569583 50569791  (3734880) + hAT-N21B_DR       DNA/hAT-Ac              983   1219    (82) 3495117  
   691   23.2 14.5  2.1  chr8              50569809 50570111  (3734560) C Copia-12B_DR-LTR  LTR/Gypsy?            (127)    340       1 3495118  
   734   17.2  6.3  0.6  chr8              50570112 50570258  (3734413) + Kolobok-N14_DR    DNA/Kolobok-T2?         132    287   (132) 3495119 *
   956    9.7  1.8  1.8  chr8              50570257 50570424  (3734247) + Mariner-N38_DR    DNA/TcMar-Tc1           257    424   (123) 3495120  
   734   12.3 20.2  8.0  chr8              50570263 50570519  (3734152) C EnSpm-N13_DR      DNA/CMC-EnSpm       (14237)   7912    7627 3495121 *
   318   15.5  0.0  0.0  chr8              50570487 50570544  (3734127) + Merlin-1_DR       DNA/Merlin             2147   2204  (8323) 3495122 *
   434   14.6  4.9  3.5  chr8              50571018 50571159  (3733512) C Harbinger-2_DR    DNA/PIF-Harbinger    (1830)   2497    2354 3495123  
   311   15.8  3.5  0.0  chr8              50571066 50571179  (3733492) + MuDR-2_DR         DNA/MULE-MuDR         16322  16439  (7494) 3495124 *
   307    8.5  0.0  7.5  chr8              50571081 50571194  (3733477) C DNA9-6_DR         DNA                   (354)   7530    7425 3495125 *
   305   14.3  4.4  1.4  chr8              50571085 50571219  (3733452) C hAT-N145_DR       DNA/hAT-Ac            (180)   1411    1273 3495126 *
   263   12.1  0.0 12.6  chr8              50571089 50571240  (3733431) C EnSpm-N42B_DR     DNA/CMC-EnSpm        (2878)   1426    1292 3495127 *
   493   20.5  0.9  0.9  chr8              50572627 50572649  (3732022) + DNA8-10_DR        DNA/hAT-Ac             1857   1969  (2049) 3495128  
   616   10.0  0.0  0.0  chr8              50572650 50572739  (3731932) C TDR17B            DNA/Sola-1            (775)    771     682 3495129  
  1371   16.9 10.0  3.5  chr8              50572764 50573192  (3731479) C Copia6-LTR_DR     LTR/Gypsy?              (0)    456       1 3495130  
   573    6.2  1.2  0.0  chr8              50573193 50573272  (3731399) + hAT-N32D_DR       DNA/hAT-Charlie          29    109   (546) 3495131  
   276    7.9  0.0  0.0  chr8              50573273 50573310  (3731361) + DIRS-1-LTR_DR     LTR/Ngaro                 5     42   (580) 3495132  
  2986   12.2  5.5  1.8  chr8              50573311 50573835  (3730836) + DIRS-8B_DR        LTR/Ngaro              6765   7308     (5) 3495133 *
  3326   10.2  3.1  4.2  chr8              50573835 50574386  (3730285) + hAT-N32D_DR       DNA/hAT-Charlie         110    655     (0) 3495134  
   443   18.4  0.0  1.1  chr8              50574387 50574471  (3730200) C EnSpm-N6_DR       DNA/CMC-EnSpm?        (212)    134      51 3495135  
   947    9.9  4.6  0.6  chr8              50574550 50574701  (3729970) C TDR8B             DNA/hAT-Ac             (41)    922     765 3495136  
  4599    3.1  0.0  0.9  chr8              50574708 50575251  (3729420) C DNA21TA1_DR       DNA/TcMar-Tc1           (0)    539       1 3495137  
  3676    7.3 23.3  0.0  chr8              50575252 50575864  (3728807) C TDR8B             DNA/hAT-Ac            (207)    756       1 3495136  
   213   24.0  0.8  8.2  chr8              50576702 50576819  (3727852) C ERV1-N3-I_DR      LTR/ERV1              (819)   3772    3663 3495138 *
   348   17.0  0.1  4.3  chr8              50576735 50576843  (3727828) + hAT-N48B_DR       DNA/hAT-Ac             1592   1697   (443) 3495139  
   284   21.4  2.4  1.2  chr8              50576769 50576853  (3727818) + EnSpm-9_DR        DNA/CMC-EnSpm           920   1005  (7615) 3495140 *
   270   28.6  0.0  0.0  chr8              50576778 50576868  (3727803) C HATN11B_DR        DNA/hAT               (214)    476     386 3495141 *
   209   14.5  9.7  0.0  chr8              50577224 50577285  (3727386) C DNA-TA-4_DR       DNA/TcMar            (3629)   6166    6099 3495142 *
   458   19.7 12.3  2.5  chr8              50577249 50577394  (3727277) + DNA9-6_DR         DNA                    4435   4594  (3290) 3495143 *
   786   19.8  8.4 13.8  chr8              50577267 50577284  (3727387) + DNA7-N2_DR        DNA/hAT-hAT6           1413   1538   (476) 3495144  
   818   18.9 28.1  0.3  chr8              50577285 50577576  (3727095) C HE1_DR1           SINE/tRNA-V-RTE        (28)    374       2 3495145  
   786   19.8  8.4 13.8  chr8              50577577 50577600  (3727071) + DNA7-N2_DR        DNA/hAT-hAT6           1539   1730   (284) 3495144  
   441   12.9  0.0  0.0  chr8              50577579 50577648  (3727023) + DNA-8-9_DR        DNA/hAT-Ac             2087   2156  (1563) 3495146 *
   255   16.0  0.0  2.0  chr8              50577606 50577656  (3727015) + hAT-N142B_DR      DNA/hAT?                740    789  (1211) 3495147 *
   232   15.1 11.3  0.0  chr8              50578247 50578299  (3726372) + Tc1-1_DR          DNA/TcMar-Tc1            91    149  (1476) 3495148  
   252   12.7 21.8  0.0  chr8              50578324 50578378  (3726293) + Tc1-1_DR          DNA/TcMar-Tc1           252    318  (1307) 3495149  
  2259    8.6  0.6  5.2  chr8              50578379 50578721  (3725950) + DNA-3-2B_DR       DNA/PIF-Harbinger         1    328   (504) 3495150  
   606   19.4  0.0  0.0  chr8              50578856 50579174  (3725497) + Zisupton-6_DR     DNA/Zisupton           8573   8891 (13225) 3495151  
   375   14.4  0.4  5.6  chr8              50578990 50579232  (3725439) C Penelope-1_DR     LINE/Penelope        (4193)    253      23 3495152 *
  1072    2.9  0.3  9.8  chr8              50579175 50579240  (3725431) + EnSpm-N42_DR      DNA/CMC-EnSpm           546    815   (437) 3495153  
   238    1.9  3.2  1.3  chr8              50579380 50579462  (3725209) + (TTTAA)n          Simple_repeat             2     84     (0) 3495154  
   563    7.6  0.0  3.4  chr8              50580304 50580426  (3724245) + Zisupton-7_DR     DNA/Zisupton          11351  11469  (5613) 3495155  
   376    7.6  0.9  4.7  chr8              50580331 50580440  (3724231) + Polinton-4_DR     DNA/Maverick          17100  17205  (3082) 3495156 *
   265   15.6  3.5  4.3  chr8              50580333 50580356  (3724315) C Polinton-1_DR     DNA/Maverick          (774)  17711   17631 3495157 *
   429   10.9  0.0  1.0  chr8              50580357 50580458  (3724213) + ENSPM-6_DR        DNA/CMC-EnSpm         14853  14953 (17663) 3495158  
   265   15.6  3.5  4.3  chr8              50580459 50580473  (3724198) C Polinton-1_DR     DNA/Maverick          (774)  17630   17572 3495157  
  1684    5.9  4.6  0.0  chr8              50580692 50580910  (3723761) + Mariner-N8_DR     DNA/TcMar                 1    229     (0) 3495159  
   333   13.4  0.0  6.7  chr8              50580854 50580917  (3723754) + ENSPM-6_DR        DNA/CMC-EnSpm         17864  17923 (14693) 3495160 *
   218   23.8  3.5  6.0  chr8              50580876 50580960  (3723711) C CryptonV-2_DR     DNA/Crypton-V       (13232)   8579    8497 3495161 *
   219   24.0  1.3  2.6  chr8              50580925 50580999  (3723672) + ERV1-N6-I_DR      LTR/ERV1               3359   3432  (1071) 3495162  
  2269    5.3  4.0  2.4  chr8              50581000 50581328  (3723343) + TDR1              DNA/TcMar-Tc1             1    334   (902) 3495163  
   781    6.7  0.0  1.0  chr8              50581330 50581434  (3723237) + SINE2-4_DR        SINE/tRNA-V-RTE         264    367     (4) 3495164  
   704   14.4  0.0  0.8  chr8              50581435 50581448  (3723223) C EnSpm-6N1_DR      DNA/CMC-EnSpm        (5660)   3576    3459 3495165  
   226   17.1  0.0  0.0  chr8              50581438 50581472  (3723199) C HarbingerN6_DR    DNA/PIF-Harbinger      (59)    334     300 3495166 *
   889   16.3  2.0  0.0  chr8              50581472 50581618  (3723053) C HarbingerN6_DR    DNA/PIF-Harbinger     (243)    150       1 3495166  
   499   15.8  0.0  4.5  chr8              50581619 50581711  (3722960) C TDR19             DNA/hAT-Charlie       (119)    286     198 3495167  
   772    7.5 20.3  3.1  chr8              50581721 50581912  (3722759) C Mariner-N38_DR    DNA/TcMar-Tc1           (0)    547     324 3495168  
   332   20.6  1.6 11.8  chr8              50582193 50582219  (3722452) C Dada-tL_DR        DNA/Dada             (8009)   2398    2289 3495169  
   377   12.8  4.3  8.9  chr8              50582220 50582313  (3722358) + Helitron-N3_DR    RC/Helitron            1515   1604  (1412) 3495170 *
   706    7.6  0.0  0.0  chr8              50582309 50582400  (3722271) + TDR19             DNA/hAT-Charlie           1     92   (313) 3495171  
   292   20.0  5.6  4.4  chr8              50582370 50582381  (3722290) C CryptonV-N5_DR    DNA/Crypton-V       (21141)   3372    3307 3495172 *
  5262    6.4  0.6  0.4  chr8              50582401 50583078  (3721593) + TDR8D             DNA                       1    679     (0) 3495173  
   903    5.5  0.0  0.0  chr8              50583079 50583188  (3721483) + TDR19             DNA/hAT-Charlie          90    199   (206) 3495174  
   381   25.5  0.0  1.0  chr8              50583109 50583207  (3721464) + Helitron-2_DR     RC/Helitron            9499   9596 (17816) 3495175 *
  1851   12.2  9.9  1.4  chr8              50583184 50583566  (3721105) + Mariner-N38_DR    DNA/TcMar-Tc1            69    483    (64) 3495176  
   441   10.6  8.4  1.0  chr8              50583541 50583635  (3721036) + TDR9              DNA                     107    208     (0) 3495177 *
  2435   10.5  2.2  0.8  chr8              50583567 50583930  (3720741) C SINE2-4_DR        SINE/tRNA-V-RTE         (2)    369       1 3495178  
   200    6.8  0.0  0.0  chr8              50584239 50584282  (3720389) C hAT-N48C_DR       DNA/hAT-Ac            (533)   1766    1723 3495179 *
   222   12.8  0.0  0.0  chr8              50584250 50584296  (3720375) C Polinton-4N1_DR   DNA/Maverick         (5682)   4754    4708 3495180  
   206   26.8  0.0  0.0  chr8              50584262 50584317  (3720354) C hAT-N185_DR       DNA/hAT?              (532)    428     373 3495181 *
  1276   14.9 14.1  0.6  chr8              50585168 50585451  (3719220) + hAT-N126_DR       DNA/hAT-Ac              218    539     (0) 3495182  
   209   13.7 12.2  1.2  chr8              50585522 50585595  (3719076) + hAT-N48B_DR       DNA/hAT-Ac             1537   1618   (522) 3495183  
   282   15.0  0.0  0.0  chr8              50586191 50586310  (3718361) + L1-119_DR         LINE/L1                1120   1239  (4038) 3495184  
   239   16.3  1.0  1.0  chr8              50586392 50586490  (3718181) C Mariner-N5_DR     DNA/TcMar            (6739)   2230    2132 3495185  
  1477    9.4  6.8  1.2  chr8              50586743 50586978  (3717693) C SINE2-4_DR        SINE/tRNA-V-RTE       (120)    251       3 3495186  
   926   18.2  9.4  1.2  chr8              50586979 50587009  (3717662) + MuDR-2_DR         DNA/MULE-MuDR         20235  20284  (3649) 3495187  
   205   25.3  2.7  0.0  chr8              50587527 50587601  (3717070) + hAT-N48C_DR       DNA/hAT-Ac             1701   1777   (522) 3495188  
   777   12.3  3.9  0.0  chr8              50587906 50588035  (3716636) C TDR2              DNA/TcMar-Tc1          (17)    920     786 3495189  
   273   22.1  8.4  4.7  chr8              50588056 50588221  (3716450) + DNA6-1_DR         DNA/hAT-hAT5            189    360   (789) 3495190 *
   478   18.0 17.1  2.2  chr8              50588081 50588279  (3716392) + hAT-N126B_DR      DNA/hAT-Ac               62    289   (311) 3495191  
   303   15.4  9.2  0.0  chr8              50589152 50589216  (3715455) C piggyBac-N14_DR   DNA/PiggyBac?         (926)     71       1 3495192  
   930   14.3  5.3  0.5  chr8              50589819 50590008  (3714663) + HE1_DR1           SINE/tRNA-V-RTE         179    377    (25) 3495193  
   535   24.4  2.6  4.6  chr8              50589907 50590022  (3714649) + CryptonV-N5_DR    DNA/Crypton-V          4403   4515 (20022) 3495194 *
  1564   14.8 14.0 11.5  chr8              50590023 50590556  (3714115) + DNA-8-28_DR       DNA/hAT-Tip100?           2    547    (35) 3495195  
  2909   12.3  6.3  3.4  chr8              50590967 50591472  (3713199) C hAT-N169_DR       DNA/hAT-Ac              (0)   1443     923 3495196  
  1764    8.9  2.8  0.4  chr8              50591473 50591721  (3712950) + HATN8_DR          DNA/Zisupton              1    255     (0) 3495197  
   254   17.5  2.8  3.8  chr8              50591694 50591707  (3712964) + Gypsy-23-LTR_DR   LTR/Gypsy               527    555   (661) 3495198 *
   259   14.1  0.0  3.5  chr8              50591708 50591766  (3712905) C DNA-N4_DR         DNA                   (304)    738     682 3495199 *
   392   10.9  0.0  0.0  chr8              50591716 50591807  (3712864) + Polinton-1_DR     DNA/Maverick          17589  17680   (805) 3495200 *
   876   21.7 12.3  9.9  chr8              50591732 50591808  (3712863) C hAT-N48C_DR       DNA/hAT-Ac            (545)   1754    1520 3495179  
   254   17.5  2.8  3.8  chr8              50591767 50591800  (3712871) + Gypsy-23-LTR_DR   LTR/Gypsy               556    632   (584) 3495198 *
  2046    7.2  1.4  0.0  chr8              50591809 50592086  (3712585) + CryptonV-N7_DR    DNA/Crypton-V             1    282     (2) 3495201  
   360    9.0  2.1  6.6  chr8              50592087 50592170  (3712501) C DNA6-6_DR         DNA                  (1289)   9992    9913 3495202  
   273   14.7  0.7 15.1  chr8              50592081 50592224  (3712447) + Polinton-1_DR     DNA/Maverick          17601  17726   (759) 3495203 *
   260   20.8  7.5  8.1  chr8              50592086 50592258  (3712413) C LOOPERN2_DR       DNA/Kolobok-T2        (464)    911     740 3495204 *
   876   21.7 12.3  9.9  chr8              50592087 50592145  (3712526) C hAT-N48C_DR       DNA/hAT-Ac            (545)   1519    1332 3495179  
   674   14.4 12.5  4.7  chr8              50592128 50592287  (3712384) C hAT-N169_DR       DNA/hAT-Ac            (524)    919     748 3495205 *
   930    8.2 19.7  2.8  chr8              50592297 50592569  (3712102) C hAT-N169_DR       DNA/hAT-Ac            (887)    556     418 3495205  
   522   13.9  1.3  0.0  chr8              50592956 50593034  (3711637) + DNA2-15_DR        DNA/hAT-Ac                1     80   (450) 3495206  
   212   12.5  0.0  0.0  chr8              50593035 50593066  (3711605) C TE-X-11_DR        Unknown                 (4)   2202    2171 3495207 *
   382   17.0  7.7  3.2  chr8              50593035 50593046  (3711625) C EnSpm-12_DR       DNA/CMC-EnSpm         (595)   6936    6842 3495208  
   879    8.2  3.3  0.0  chr8              50593066 50593187  (3711484) C HATN8_DR          DNA/Zisupton            (0)    255     130 3495209  
   267   13.6 14.5  4.0  chr8              50593206 50593274  (3711397) C Kolobok-N3_DR     DNA/Kolobok-T2?       (284)     86      11 3495210  
   346   13.0  0.0  0.0  chr8              50593278 50593331  (3711340) + EnSpm-N27B_DR     DNA/CMC-EnSpm            96    149    (24) 3495211  
   212   13.2  0.0  0.0  chr8              50593315 50593351  (3711320) + EnSpm-N27B_DR     DNA/CMC-EnSpm            55     91    (82) 3495212 *
  1239   15.2 19.9  0.0  chr8              50593352 50593667  (3711004) C Kolobok-N5_DR     DNA/Kolobok-T2?         (0)    485     107 3495213  
  6045    3.2  0.3  0.8  chr8              50593682 50594406  (3710265) + MuDR-N1_DR        DNA/MULE-MuDR             1    721   (175) 3495214  
 16513    1.7  0.9  3.0  chr8              50594407 50596452  (3708219) + Harbinger-N29_DR  DNA/PIF-Harbinger         1   2005     (0) 3495215  
  1580    2.8  0.0  0.0  chr8              50596453 50596631  (3708040) + MuDR-N1_DR        DNA/MULE-MuDR           718    896     (0) 3495216  
   262   27.7  0.0  0.0  chr8              50596632 50596696  (3707975) C Kolobok-N5_DR     DNA/Kolobok-T2?       (420)     65       1 3495213  
   258   19.3  0.0  0.0  chr8              50596703 50596759  (3707912) + EnSpm-N27B_DR     DNA/CMC-EnSpm            98    154    (19) 3495217  
   218    0.6  0.0  0.0  chr8              50597574 50597732  (3706939) + Zisupton-6_DR     DNA/Zisupton           8780   8938 (13178) 3495218 *
   284    4.4  1.5  0.0  chr8              50597687 50597754  (3706917) C Zisupton-6_DR     DNA/Zisupton        (12677)   9439    9371 3495219  
   240    5.8  7.5  6.4  chr8              50597755 50597779  (3706892) C HATN16_DR         DNA/hAT-Charlie       (162)    782     689 3495220  
   350   21.6  0.0  0.0  chr8              50597785 50597813  (3706858) + hAT-N35B_DR       DNA/hAT-Ac              580    608  (1004) 3495221  
  1796    6.2  5.8  0.0  chr8              50597814 50598054  (3706617) + HATN8_DR          DNA/Zisupton              1    255     (0) 3495222  
   875    9.2  7.6  0.0  chr8              50598060 50598190  (3706481) C TDR5              DNA/CMC-EnSpm         (390)    141       1 3495223  
   204   33.9  0.0  6.7  chr8              50598191 50598267  (3706404) C DIRS-15B_DR       LTR/Ngaro            (1250)   4059    3989 3495224 *
   251   23.9  3.6  0.3  chr8              50598191 50598278  (3706393) C L1-67_DR          LINE/L1               (243)   5125    5047 3495225  
   443   16.4  0.0 17.0  chr8              50598320 50598429  (3706242) C HarbingerN6B_DR   DNA/PIF-Harbinger     (628)     94       1 3495226  
   232   14.8  0.0  2.2  chr8              50599844 50600047  (3704624) + T-rich            Low_complexity            1    199     (0) 3495227  
   274    0.0  0.0  1.0  chr8              50600268 50600370  (3704301) + (TTTC)n           Simple_repeat             1    102     (0) 3495228  
  2873   13.9  2.8 24.9  chr8              50601365 50602909  (3701762) + Harbinger-4N1B_DR DNA/PIF-Harbinger        66   1206     (0) 3495229  
   515   17.6  2.0  0.0  chr8              50603011 50603112  (3701559) + TDR13E            DNA                      16    119   (561) 3495230  
   784   20.5  2.2  0.0  chr8              50603230 50603414  (3701257) C DNA-N28_DR        DNA/PIF-Harbinger     (175)    390     202 3495231  
   406   19.6  2.9  1.9  chr8              50603737 50603840  (3700831) C DNA6-9_DR         DNA/hAT-hAT5            (0)    694     590 3495232  
  2939   15.0 11.6  4.5  chr8              50603890 50604580  (3700091) C DNA-5-1_DR        DNA/hAT?                (1)    738       1 3495233  
   233   10.5  0.0  2.6  chr8              50604582 50604620  (3700051) C DNA11TA1B_DR      DNA/CMC-EnSpm          (23)    180     143 3495234  
  4112   13.8  6.4  2.5  chr8              50604623 50605357  (3699314) + TDR13B            DNA                       1    763     (0) 3495235  
   621   21.2  0.0  0.0  chr8              50605449 50605580  (3699091) C Merlin-N1_DR      DNA/Merlin            (237)    132       1 3495236  
   243   20.0  0.0  3.6  chr8              50605586 50605642  (3699029) C DNA6-9_DR         DNA/hAT-hAT5          (638)     56       2 3495237  
   406   18.7  3.1  5.3  chr8              50606644 50606739  (3697932) C EnSpm-N40_DR      DNA/CMC-EnSpm        (1982)   3412    3319 3495238  
  5061    1.9  0.2  0.0  chr8              50606740 50607314  (3697357) C DIRS-15B_DR       LTR/Ngaro               (0)   5309    4734 3495239  
   509   16.3  8.6  0.9  chr8              50607316 50607420  (3697251) C HATN4_DR          DNA/hAT-Charlie        (79)    113       1 3495240  
   229   15.6  1.5  3.1  chr8              50607421 50607484  (3697187) C hAT-N122_DR       DNA/hAT-Ac            (418)    159      97 3495241 *
   430   21.3  8.1  0.8  chr8              50607421 50607438  (3697233) + EnSpm-N36_DR      DNA/CMC-EnSpm          1073   1204  (2021) 3495242  
   392   19.4  0.0 11.2  chr8              50607605 50607743  (3696928) + hAT-N122_DR       DNA/hAT-Ac               97    221   (356) 3495243  
   237    6.1  0.0  0.0  chr8              50608108 50608140  (3696531) + hAT-N57_DR        DNA/hAT-Ac              959    991   (295) 3495244  
  2049   19.0  1.7  1.9  chr8              50608141 50608612  (3696059) C Copia-11_DR-LTR   LTR/Gypsy?              (0)    471       1 3495245  
   736   10.2  3.0 13.0  chr8              50608614 50608815  (3695856) + hAT-N57_DR        DNA/hAT-Ac              988   1171   (115) 3495246  
  1129   13.6  1.9  0.5  chr8              50608840 50609054  (3695617) C Mariner-N38_DR    DNA/TcMar-Tc1         (327)    220       3 3495247  
  1375   10.9  3.3  0.0  chr8              50609170 50609377  (3695294) + DNA-8-28_DR       DNA/hAT-Tip100?           1    215   (367) 3495248  
  8406    7.5  4.0  0.3  chr8              50609378 50610542  (3694129) + DNA8-8_DR         DNA/hAT-Charlie           1   1207     (0) 3495249  
  1647    7.4  4.2  1.1  chr8              50610543 50610799  (3693872) + DNA-8-28_DR       DNA/hAT-Tip100?         208    472   (110) 3495250  
   873    4.6  0.0  9.2  chr8              50610821 50610922  (3693749) + hAT-N34B_DR       DNA/hAT-Ac               13    104   (881) 3495251  
 34682    3.1  5.0  1.9  chr8              50610923 50615470  (3689201) + EnSpm-N25_DR      DNA/CMC-EnSpm             1   4686     (0) 3495252  
  3624    5.8  3.9  2.3  chr8              50615472 50615984  (3688687) + hAT-N34B_DR       DNA/hAT-Ac              114    634   (208) 3495253  
   713    5.2  0.0  0.0  chr8              50615986 50616082  (3688589) + DNA-8-28_DR       DNA/hAT-Tip100?         376    472   (110) 3495254 *
  2524    7.6  3.1  1.1  chr8              50616082 50616441  (3688230) C SINE2-3_DR        SINE/tRNA-V-RTE         (1)    367       1 3495255  
   732    8.9  0.0  7.3  chr8              50616442 50616573  (3688098) + DNA-8-28_DR       DNA/hAT-Tip100?         460    582     (0) 3495256 *
  1816   17.3  2.2  6.0  chr8              50616442 50616486  (3688185) + EnSpm-6N1_DR      DNA/CMC-EnSpm          3515   3860  (5376) 3495257  
  2356    9.4  7.8  0.5  chr8              50617418 50617790  (3686881) C TDR2              DNA/TcMar-Tc1           (0)    937     538 3495258  
  5743    6.2  5.9  1.8  chr8              50617791 50618599  (3686072) + hAT-N34B_DR       DNA/hAT-Ac                1    842     (0) 3495259  
  1299    4.3 16.8  0.0  chr8              50618600 50618784  (3685887) C TDR2              DNA/TcMar-Tc1         (392)    545     330 3495258  
   243    0.0  0.0  0.0  chr8              50618807 50618834  (3685837) C Kolobok-N6_DR     DNA/Kolobok-T2?       (178)    289     262 3495260  
  1300   16.0  5.7  6.0  chr8              50618835 50619225  (3685446) + Copia-24_DR-LTR   LTR/Gypsy?                1    431    (25) 3495261  
   576   12.6  8.7  0.0  chr8              50619274 50619376  (3685295) C Kolobok-N6_DR     DNA/Kolobok-T2?       (311)    156      45 3495260  
  7131    9.8  5.8  1.1  chr8              50619377 50620487  (3684184) + DNA-8-3_DR        DNA/P                     1   1163     (0) 3495262  
   206    3.2 19.4  0.0  chr8              50620501 50620531  (3684140) C Kolobok-N6_DR     DNA/Kolobok-T2?       (430)     37       1 3495260  
   300   16.0  0.0  0.0  chr8              50621230 50621269  (3683402) C Kolobok-N6_DR     DNA/Kolobok-T2?         (0)    467     428 3495263  
  2531   10.7  1.4  0.3  chr8              50621270 50621633  (3683038) + SINE2-4_DR        SINE/tRNA-V-RTE           3    370     (1) 3495264  
   851   18.4  4.2  4.6  chr8              50621445 50621661  (3683010) + SAT-26_DR         Satellite              2059   2274  (1609) 3495265 *
   998   13.3  0.5  5.5  chr8              50621477 50621667  (3683004) + DNA8-25_DR        DNA                    2014   2195  (1772) 3495266  
   206   14.9  6.0  6.0  chr8              50621703 50621715  (3682956) + EnSpm-N13_DR      DNA/CMC-EnSpm         17128  17140  (5009) 3495267  
  8460    6.8  1.5  0.7  chr8              50621716 50622950  (3681721) C DNA2-3_DR         DNA/Merlin              (0)   1245       1 3495268  
   240   18.0  2.0  0.0  chr8              50622914 50622963  (3681708) C CryptonV-N4_DR    DNA/Crypton-V        (6604)   6889    6839 3495269 *
   201   22.6  1.6  1.6  chr8              50623351 50623413  (3681258) + Penelope-1_DR     LINE/Penelope          4150   4212   (234) 3495270  
  5943    7.0  1.4  0.2  chr8              50623712 50624488  (3680183) + DNA2-2_DR         DNA                       1    786     (0) 3495271  
  4209   10.7  2.8  3.3  chr8              50624493 50625167  (3679504) + DNA-3-5_DR        DNA/PIF-Harbinger         1    672   (402) 3495272  
  2166    7.7  1.1  0.0  chr8              50625190 50625476  (3679195) + TC1DR3            DNA/TcMar-Tc1           933   1222     (3) 3495273  
   480   23.1  1.7  2.5  chr8              50625477 50625525  (3679146) + Merlin-2_DR       DNA/Merlin             4899   4946  (8975) 3495274  
  2337   11.5  6.9  3.1  chr8              50626122 50626586  (3678085) C hAT-N86_DR        DNA/hAT-Ac             (62)    482       1 3495275  
   446   13.9 10.5  2.8  chr8              50627294 50627426  (3677245) + DNA-2-30B_DR      DNA                       8    150   (263) 3495276  
   328   21.0  0.0  0.0  chr8              50627444 50627505  (3677166) + CryptonV-2_DR     DNA/Crypton-V          4817   4878 (16933) 3495277  
   323   17.0  0.0  6.2  chr8              50627487 50627555  (3677116) + CryptonV-2_DR     DNA/Crypton-V          4814   4878 (16933) 3495277 *
   219   22.2  0.0  0.0  chr8              50627537 50627581  (3677090) + CryptonV-2_DR     DNA/Crypton-V          4814   4858 (16953) 3495278 *
   223   18.0  0.0  4.0  chr8              50627601 50627652  (3677019) + CryptonV-2_DR     DNA/Crypton-V          4822   4871 (16940) 3495278 *
   263   21.8  0.0  0.0  chr8              50627642 50627696  (3676975) + CryptonV-2_DR     DNA/Crypton-V          4815   4869 (16942) 3495278  
   263   23.2  0.0  0.0  chr8              50627735 50627790  (3676881) + CryptonV-2_DR     DNA/Crypton-V          4819   4874 (16937) 3495279  
   237   28.1  0.0  0.0  chr8              50627777 50627840  (3676831) + CryptonV-2_DR     DNA/Crypton-V          4815   4878 (16933) 3495279 *
   355   19.2  0.0  5.5  chr8              50627814 50627890  (3676781) + CryptonV-2_DR     DNA/Crypton-V          4806   4878 (16933) 3495279  
   338   18.5  0.0  3.1  chr8              50627872 50627938  (3676733) + CryptonV-2_DR     DNA/Crypton-V          4814   4878 (16933) 3495279 *
   461   12.8  3.9  0.0  chr8              50629377 50629454  (3675217) C EnSpm-N13_DR      DNA/CMC-EnSpm       (13971)   8178    8098 3495280  
  3621   16.4  1.9 15.0  chr8              50629487 50630530  (3674141) + DNA-6-N9_DR       DNA                     144   1068    (91) 3495281  
   482   21.6  0.0  0.0  chr8              50630573 50630972  (3673699) + DNA-6-N9_DR       DNA                     973   1073    (86) 3495282  
   378   12.9  0.0  1.6  chr8              50630926 50630988  (3673683) + EnSpm-4_DR        DNA/CMC-EnSpm          2470   2531  (6509) 3495283 *
   645   17.3  0.2  0.2  chr8              50630941 50631360  (3673311) + DNA-6-N9_DR       DNA                     971   1094    (65) 3495284  
   612    9.5  0.0  1.1  chr8              50631396 50631491  (3673180) C Tc1-4_DR          DNA/TcMar-Tc1        (1477)     95       1 3495285  
   440   19.4  0.9  1.8  chr8              50631492 50631505  (3673166) C CryptonV-N3_DR    DNA/Crypton-V       (13015)   7648    7540 3495286  
  1057   10.2 17.8  0.0  chr8              50631522 50631718  (3672953) + HE1_DR1           SINE/tRNA-V-RTE         153    384    (18) 3495287  
   560   20.9  0.7  4.4  chr8              50631596 50631735  (3672936) + TE-X-7_DR         LINE?/Penelope?         157    291   (548) 3495288 *
   255   13.5  9.6  0.0  chr8              50631989 50632040  (3672631) + DNA-2-30B_DR      DNA                       7     63   (350) 3495289  
   339   15.3  6.9  3.8  chr8              50632086 50632187  (3672484) + TDR16             DNA/Merlin              141    245    (68) 3495290  
   576   21.9  4.2 16.2  chr8              50632419 50632488  (3672183) C Ginger1-2_DR      DNA/Ginger-1         (3286)   3336    3307 3495291  
  3868    7.0  1.3  0.2  chr8              50632489 50633029  (3671642) + Mariner-N38_DR    DNA/TcMar-Tc1             1    547     (0) 3495292  
   226   17.7 10.7  5.7  chr8              50632957 50633040  (3671631) C MuDR-2_DR         DNA/MULE-MuDR        (8019)  15914   15827 3495293 *
   249    9.6 11.8  2.6  chr8              50632993 50633062  (3671609) C Helitron-N3_DR    RC/Helitron          (1432)   1584    1520 3495294  
   351   18.5  6.6  1.6  chr8              50633070 50633190  (3671481) + TDR16             DNA/Merlin               23    149   (164) 3495295 *
   430   19.6  7.7  7.2  chr8              50633155 50633204  (3671467) + MuDR-2_DR         DNA/MULE-MuDR         14511  14561  (9372) 3495296  
  1387   13.8 15.6  2.1  chr8              50633205 50633537  (3671134) + DIRS-4N4-LTR_DR   LTR/Ngaro                 3    356     (0) 3495297  
   854    8.4  6.9  1.7  chr8              50633538 50633666  (3671005) + TDR16             DNA/Merlin              192    313     (0) 3495298  
   208   10.6  0.0  0.0  chr8              50633835 50633881  (3670790) C hAT-30N1_DR       DNA/hAT-Ac            (599)   1434    1388 3495299  
  1247   13.9  1.8  0.0  chr8              50634167 50634389  (3670282) C hAT-N21B_DR       DNA/hAT-Ac            (127)   1174     948 3495300  
   416   14.7 18.2  0.0  chr8              50634393 50634492  (3670179) C LOOPERN4_DR       DNA/Kolobok-T2        (883)    166      38 3495301  
  6238    9.0 10.1  1.3  chr8              50634560 50635524  (3669147) C LOOPERN3B_DR      DNA/Kolobok-T2          (1)   1048       1 3495302  
   216   20.8  6.7  3.9  chr8              50635525 50635554  (3669117) + DNA9-5_DR         DNA                    1167   1198  (3729) 3495303  
  1368    6.5  5.5  0.0  chr8              50635555 50635753  (3668918) C Merlin-N4_DR      DNA/Merlin              (0)   1305    1096 3495304  
   421    3.8  0.0  0.0  chr8              50635754 50635806  (3668865) + HATN5_DR          DNA/hAT-Ac                1     53  (1103) 3495305 *
   831    6.9  4.2  1.6  chr8              50635804 50635921  (3668750) + HATN5_DR          DNA/hAT-Ac              325    445   (711) 3495306 *
  4556    1.8  3.3  0.4  chr8              50635921 50636466  (3668205) + HATN5_DR          DNA/hAT-Ac              595   1156     (0) 3495307  
  2052    6.8  2.7  0.0  chr8              50636468 50636760  (3667911) C Merlin-N4_DR      DNA/Merlin            (203)   1102     802 3495304  
   232   23.8  5.6  2.1  chr8              50637259 50637348  (3667323) C hAT-2_DR          DNA/hAT-Charlie        (19)   2517    2425 3495308 *
   442   11.9  0.0  0.0  chr8              50637269 50637369  (3667302) C hAT-N48B_DR       DNA/hAT-Ac            (500)   1799    1615 3495309  
   291   13.2  1.3  0.0  chr8              50637313 50637388  (3667283) + EnSpm-21_DR       DNA/CMC-EnSpm          6922   6998  (2152) 3495310 *
  4321    8.8  9.2  6.0  chr8              50637578 50638400  (3666271) + LTR1_DR           LTR/Gypsy?                1    848     (0) 3495311  
  2076    6.7 12.0  0.3  chr8              50638401 50638695  (3665976) C ERV1-N12_DR-LTR   LTR/ERV1               (24)    330       1 3495312  
   236   13.5  0.0  0.0  chr8              50638696 50638732  (3665939) C HarbingerN5_DR    DNA/PIF-Harbinger       (0)    861     825 3495313  
  3073   12.0 11.5  0.7  chr8              50638756 50639277  (3665394) C HarbingerN1_DR    DNA/PIF-Harbinger      (72)    578       1 3495314  
  2364   10.2  3.2  0.8  chr8              50639279 50639625  (3665046) C Harbinger-8N2_DR  DNA/PIF-Harbinger       (0)    548     194 3495315 *
  3708   11.6  2.4  1.2  chr8              50639621 50640213  (3664458) C hAT-N45B_DR       DNA/hAT-Blackjack       (9)    714     115 3495316  
  1426   11.9  5.0  0.0  chr8              50640214 50640431  (3664240) + Mariner-N8_DR     DNA/TcMar                 1    229     (0) 3495317  
   420   10.5 21.2  3.5  chr8              50640432 50640530  (3664141) C hAT-N45B_DR       DNA/hAT-Blackjack     (607)    116       1 3495316  
   506   23.7  0.9  5.4  chr8              50640574 50640689  (3663982) C Harbinger-8N2_DR  DNA/PIF-Harbinger     (437)    111       1 3495315  
   252   17.8  0.0  2.2  chr8              50640690 50640728  (3663943) C CryptonV-N3_DR    DNA/Crypton-V        (1696)  18967   18930 3495318 *
   304   23.9  0.0  0.0  chr8              50640690 50640756  (3663915) + CryptonV-N3_DR    DNA/Crypton-V         18935  19001  (1662) 3495319 *
   333    4.8  0.0  0.0  chr8              50640717 50640758  (3663913) C HarbingerN5_DR    DNA/PIF-Harbinger      (69)    792     751 3495313  
  1091   16.5 13.6  3.1  chr8              50640776 50641107  (3663564) C Harbinger-N31B_DR DNA/PIF-Harbinger     (204)    477     104 3495320  
   318   15.4  4.3  3.2  chr8              50641085 50641105  (3663566) + hAT-N127_DR       DNA/hAT-Charlie        5189   5210  (5106) 3495321 *
  1545   13.6 22.9  1.1  chr8              50641106 50641550  (3663121) C TDR7              DNA                     (0)    541       1 3495322  
   446   13.4 13.4  0.0  chr8              50641552 50641633  (3663038) C Harbinger-N31B_DR DNA/PIF-Harbinger     (585)     96       4 3495320  
   768   20.5 11.7  2.9  chr8              50642173 50642217  (3662454) C EnSpm-N13_DR      DNA/CMC-EnSpm        (8289)  13860   13794 3495323  
  1200   11.5 10.6  0.0  chr8              50642218 50642434  (3662237) + ANGEL             DNA/Kolobok               1    240    (69) 3495324  
   383    5.3  2.0  5.1  chr8              50642484 50642518  (3662153) + Helitron-4_DR     RC/Helitron           13433  13503 (18365) 3495325  
   454    3.0  1.0  2.0  chr8              50642519 50642619  (3662052) C EnSpm-N2_DR       DNA/CMC-EnSpm         (940)   3075    2976 3495326  
   272   10.1  2.3  8.2  chr8              50642531 50642659  (3662012) + hAT-N107_DR       DNA/hAT-Ac              509    630   (378) 3495327 *
   383    5.3  2.0  5.1  chr8              50642620 50642631  (3662040) + Helitron-4_DR     RC/Helitron           13504  13532 (18336) 3495325 *
  1184   13.7  3.9  0.5  chr8              50642625 50642830  (3661841) + DIRS-4N1-LTR_DR   LTR/Ngaro                76    288    (66) 3495328  
   542    0.0  0.0  0.0  chr8              50642830 50642913  (3661758) + (TGGA)n           Simple_repeat             1     84     (0) 3495329 *
  1116   15.0  1.3 10.6  chr8              50642914 50643151  (3661520) + L2-5_DRe          LINE/L2                1863   2080   (147) 3495330  
  4319   10.8 10.2  2.2  chr8              50644034 50644844  (3659827) + TC1DR2            DNA/TcMar-Tc1             2    876     (0) 3495331  
   234   25.6  0.0  3.7  chr8              50644770 50644854  (3659817) C DNA8-25_DR        DNA                  (3042)    925     844 3495332 *
   588   13.3  3.6  2.9  chr8              50645139 50645277  (3659394) C DNA-N24_DR        DNA                    (55)    922     783 3495333  
   619   16.7  3.0  0.0  chr8              50645336 50645467  (3659204) C Merlin-N3_DR      DNA/Merlin              (0)    255     120 3495334  
   795   15.6  6.4  0.5  chr8              50645632 50645818  (3658853) C DNA-N24_DR        DNA                     (0)    977     780 3495335  
   622   14.2 17.5 12.9  chr8              50645817 50646104  (3658567) C DNA-N24_DR        DNA                   (465)    512     213 3495333 *
  1518   13.9 22.9  2.1  chr8              50646105 50646493  (3658178) C Copia-11B_DR-LTR  LTR/Gypsy?              (0)    468       1 3495336  
   791   15.5  8.3  9.0  chr8              50646494 50646527  (3658144) C DNA-2-7_DR        DNA/CMC-EnSpm        (1042)    587     556 3495337  
   495   15.0 10.9  0.9  chr8              50647687 50647787  (3656884) C Mariner-19_DR     DNA/TcMar-Tc1           (4)   1223    1113 3495338  
  1526   13.5 23.1  1.8  chr8              50647788 50648163  (3656508) C Copia-11B_DR-LTR  LTR/Gypsy?              (7)    461       7 3495339  
  1532   18.7 29.2  0.6  chr8              50648235 50648757  (3655914) C Mariner-19_DR     DNA/TcMar-Tc1           (4)   1223     552 3495340  
   212   19.2  0.0  4.3  chr8              50648802 50648850  (3655821) C Mariner-19_DR     DNA/TcMar-Tc1         (774)    453     407 3495340 *
   676   16.4  5.7  0.7  chr8              50648849 50648989  (3655682) C Mariner-19_DR     DNA/TcMar-Tc1        (1066)    161      14 3495340  
   610   14.7  0.0  4.6  chr8              50649032 50649145  (3655526) + hAT-N4C_DR        DNA/hAT-Charlie          46    154    (41) 3495341  
   212   14.7  0.0  0.0  chr8              50649154 50649187  (3655484) C MSAT-3_DR         Satellite             (127)     38       5 3495342 *
   758   10.8 48.3  1.2  chr8              50649183 50649337  (3655334) C Copia-11B_DR-LTR  LTR/Gypsy?              (0)    468     241 3495343  
   507   15.3  7.1  0.0  chr8              50649344 50649441  (3655230) C Mariner-19_DR     DNA/TcMar-Tc1        (1122)    105       1 3495344  
   438   24.2  3.1  3.9  chr8              50649463 50649485  (3655186) + Helitron-2_DR     RC/Helitron            9405   9532 (17880) 3495345  
   600   12.9  0.0  5.0  chr8              50649486 50649591  (3655080) + hAT-N4C_DR        DNA/hAT-Charlie          54    154    (41) 3495346  
   212   14.7  0.0  0.0  chr8              50649600 50649633  (3655038) C MSAT-3_DR         Satellite             (127)     38       5 3495347 *
   736   12.5  3.1  0.8  chr8              50649629 50649757  (3654914) C Copia-11B_DR-LTR  LTR/Gypsy?              (0)    468     337 3495348  
   217    7.1  0.0  0.0  chr8              50649753 50649780  (3654891) C Copia-11B_DR-LTR  LTR/Gypsy?            (200)    268     241 3495348 *
   480   15.6  7.3  0.0  chr8              50649787 50649882  (3654789) C Mariner-19_DR     DNA/TcMar-Tc1        (1122)    105       3 3495349  
   590   14.5  0.0  4.8  chr8              50649908 50650016  (3654655) + hAT-N4C_DR        DNA/hAT-Charlie          46    149    (46) 3495350  
  1705   17.4  7.2  0.0  chr8              50650020 50650364  (3654307) + TDR8D             DNA                       6    375   (304) 3495351  
   756    9.7  0.0  0.0  chr8              50650367 50650469  (3654202) + TDR8D             DNA                     577    679     (0) 3495352  
   363   14.3  0.0  1.6  chr8              50650470 50650529  (3654142) C DNA2-16_DR        DNA                  (4164)  13887   13829 3495353  
  1471   11.1  3.1  2.3  chr8              50650591 50650849  (3653822) C TZF28B            DNA/TcMar-Tc1        (1353)    261       1 3495354  
  1910   10.2  0.7  0.7  chr8              50651016 50651292  (3653379) + L2-3_DRe          LINE/L2                4207   4483   (585) 3495355  
   718    5.3  4.2  0.0  chr8              50651318 50651412  (3653259) + L2-3_DRe          LINE/L2                4760   4858   (210) 3495355  
   212   20.6  2.7  7.1  chr8              50651562 50651581  (3653090) C LOOPERN2_DR       DNA/Kolobok-T2        (436)    939     870 3495356  
   229   17.3  1.9  1.9  chr8              50651582 50651634  (3653037) + HATN11B_DR        DNA/hAT                 413    465   (225) 3495357 *
   252   14.9  0.0  2.1  chr8              50651588 50651635  (3653036) + DNA2-10_DR        DNA                    2677   2723   (798) 3495358  
   218   10.8  0.0  0.0  chr8              50651605 50651641  (3653030) C hAT-N180_DR       DNA/hAT?              (313)    838     802 3495359 *
   219    9.4  0.0  0.0  chr8              50651611 50651642  (3653029) C CryptonV-N5_DR    DNA/Crypton-V        (8398)  16139   16108 3495360  
   203    8.8  8.8  0.0  chr8              50652192 50652225  (3652446) C EnSpm-N26B_DR     DNA/CMC-EnSpm          (51)    170     134 3495361  
   677    9.7 13.4  3.7  chr8              50652288 50652459  (3652212) + Polinton-1N1_DR   DNA/Maverick           3174   3361 (12108) 3495362  
  1763   13.3 15.3  2.2  chr8              50652622 50653065  (3651606) + hAT-N21B_DR       DNA/hAT-Ac              720   1220    (81) 3495363  
   286   14.8  0.0  3.7  chr8              50653016 50653071  (3651600) C Helitron-N3_DR    RC/Helitron          (1428)   1588    1535 3495364 *
   248    8.9  0.0  6.7  chr8              50653036 50653083  (3651588) C hAT-N21_DR        DNA/hAT-Charlie      (1090)    756     712 3495365 *
   237   14.2 12.3  3.8  chr8              50653084 50653098  (3651573) + MuDR-2_DR         DNA/MULE-MuDR         18104  18154  (5779) 3495366  
   698   16.8  1.5  1.5  chr8              50653596 50653728  (3650943) C hAT-N126B_DR      DNA/hAT-Ac              (8)    592     460 3495367  
  4491    5.7 20.2  0.1  chr8              50653733 50654420  (3650251) + TC1DR3            DNA/TcMar-Tc1             1    826   (399) 3495368  
   242    0.0  0.0  0.0  chr8              50655162 50655215  (3649456) C hAT-N155_DR       DNA/hAT-Tip100        (307)    281     228 3495369  
   265    3.7  1.2  0.0  chr8              50655317 50655398  (3649273) C hAT-N155_DR       DNA/hAT-Tip100        (307)    281     199 3495370  
   241   14.9  4.2  2.0  chr8              50655338 50655433  (3649238) C Harbinger-1_DR    DNA/PIF-Harbinger    (3039)    870     773 3495371 *
   217    6.3  9.5  0.0  chr8              50655399 50655410  (3649261) C Ginger1-N1_DR     DNA/Ginger-1         (1921)    736     634 3495372 *
   238   20.4  0.0  3.4  chr8              50655669 50655729  (3648942) + ANGEL             DNA/Kolobok             122    180   (129) 3495373 *
   331   18.1  9.6  0.0  chr8              50655723 50655805  (3648866) C hAT-N134_DR       DNA/hAT?              (257)    808     718 3495374  
   286   18.4  3.8  3.8  chr8              50656947 50657025  (3647646) + EnSpm-N16_DR      DNA/CMC-EnSpm             1     79   (123) 3495375 *
  1746    8.7  2.1  5.3  chr8              50657025 50657310  (3647361) C Harbinger-4N1B_DR DNA/PIF-Harbinger     (525)    638     362 3495376  
  6202    5.5  1.0  5.0  chr8              50657311 50658251  (3646420) C HATN13B_DR        DNA/hAT-Ac              (0)    905       1 3495377  
  1485    9.3  4.4  0.0  chr8              50658252 50658455  (3646216) C Harbinger-4N1_DR  DNA/PIF-Harbinger     (652)    369     157 3495378  
  1099   14.9  0.0  1.0  chr8              50658456 50658658  (3646013) + HATN1_DR          DNA/hAT                   1    201   (226) 3495379  
  4190    2.8  0.4  0.8  chr8              50658670 50659168  (3645503) C hAT-N19_DR        DNA/hAT-Charlie       (133)    527      31 3495380  
   255   21.0  9.8 10.8  chr8              50659522 50659633  (3645038) C TC1DR3B           DNA/TcMar-Tc1         (778)    111       1 3495381  
   219   16.7  9.5  0.0  chr8              50659608 50659649  (3645022) + Merlin-2_DR       DNA/Merlin             4876   4921  (9000) 3495382 *
  2030    8.8  9.8  2.3  chr8              50659803 50660128  (3644543) C SINE2-3B_DR       SINE/tRNA-V             (1)    350       1 3495383  
   948   18.5  9.1  3.2  chr8              50660129 50660183  (3644488) + DNA8-28_DR        DNA/hAT                3395   3464  (3678) 3495384  
   418    8.9  0.0  0.0  chr8              50660147 50660202  (3644469) + DNA11TA1B_DR      DNA/CMC-EnSpm           137    192    (11) 3495385 *
   300    0.0  0.0  0.0  chr8              50660625 50660668  (3644003) + (TTCA)n           Simple_repeat             2     45     (0) 3495386  
   339    5.7  0.0  0.0  chr8              50660752 50660813  (3643858) + (TTAG)n           Simple_repeat             1     62     (0) 3495387  
   631   15.6  0.3 17.0  chr8              50660899 50661455  (3643216) + (TTCA)n           Simple_repeat             1    464     (0) 3495388  
   210    0.0  0.0  0.0  chr8              50661539 50661562  (3643109) + (TTCA)n           Simple_repeat             2     25     (0) 3495389  
   271    9.2  6.0  2.9  chr8              50662378 50662444  (3642227) + DNA9-N1_DR        DNA/MULE-NOF           2269   2337  (2679) 3495390 *
   284    7.7  0.0  0.0  chr8              50662401 50662452  (3642219) + (TTCA)n           Simple_repeat             4     55     (0) 3495391  
   217   10.2  0.0  2.0  chr8              50662521 50662570  (3642101) + DNA9-N1_DR        DNA/MULE-NOF           2289   2337  (2679) 3495392 *
   242   10.4  0.0  0.0  chr8              50662531 50662578  (3642093) + (TTCA)n           Simple_repeat             4     51     (0) 3495393  
   214    3.0  0.0  0.0  chr8              50662657 50662689  (3641982) C EnSpm-6N1_DR      DNA/CMC-EnSpm        (2803)   6433    6401 3495394  
   884   12.5  0.0  0.6  chr8              50663244 50663493  (3641178) + (TAGA)n           Simple_repeat             1    248     (0) 3495395 *
  1047   21.2 11.5  6.7  chr8              50663337 50663817  (3640854) + Polinton-4_DR     DNA/Maverick          12315  12567  (7720) 3495396  
   921   12.8  0.0  2.2  chr8              50663818 50664001  (3640670) + (TGGA)n           Simple_repeat             1    180     (0) 3495397  
  1047   21.2 11.5  6.7  chr8              50664002 50664039  (3640632) + Polinton-4_DR     DNA/Maverick          12568  12587  (7700) 3495396  
   879   10.6  0.5  9.4  chr8              50664040 50664262  (3640409) + (TGGA)n           Simple_repeat             1    203     (0) 3495398  
  1047   21.2 11.5  6.7  chr8              50664263 50664466  (3640205) + Polinton-4_DR     DNA/Maverick          12588  12696  (7591) 3495396  
   873   21.3  0.0  0.8  chr8              50664319 50664415  (3640256) + (TGGA)n           Simple_repeat             1    285     (0) 3495399 *
   739   29.2  0.0  8.5  chr8              50664416 50664606  (3640065) + (CGGA)n           Simple_repeat             2    177     (0) 3495400  
   361   20.2 14.5  6.0  chr8              50664924 50664957  (3639714) C IS3EU-1_DR        DNA/IS3EU            (4497)   4207    3992 3495401  
   494   16.0 16.9  6.0  chr8              50664958 50665123  (3639548) + ANGEL             DNA/Kolobok               1    183   (126) 3495402  
   210    8.8  2.9  0.0  chr8              50665113 50665146  (3639525) C EnSpm-17_DR       DNA/CMC-EnSpm        (6536)   2740    2706 3495403 *
   303   18.0  0.7 13.9  chr8              50666183 50666337  (3638334) C Penelope-1_DR     LINE/Penelope        (4238)    208      72 3495404 *
   794   10.2 17.3  5.4  chr8              50666201 50666449  (3638222) C Zisupton-6_DR     DNA/Zisupton        (20826)   1290    1014 3495405  
   317   12.5  4.8  0.0  chr8              50666784 50666887  (3637784) C DNA-6-N2_DR       DNA                   (768)   4288    4180 3495406  
   240   11.8  0.0  0.0  chr8              50666883 50666933  (3637738) + Polinton-4_DR     DNA/Maverick          12402  12452  (7835) 3495407 *
   364   21.7  0.0  1.9  chr8              50666891 50666998  (3637673) + (TGGA)n           Simple_repeat             1    106     (0) 3495408  
   231   18.1  0.0  6.0  chr8              50666997 50667049  (3637622) + Polinton-4N1_DR   DNA/Maverick           4791   4840  (5596) 3495409 *
   413    2.0  2.0  0.0  chr8              50667178 50667226  (3637445) C Helitron-2_DR     RC/Helitron          (3732)  23680   23631 3495410  
   268   20.8  1.3  1.3  chr8              50667183 50667260  (3637411) + DNA8-26_DR        DNA                    1468   1545  (2985) 3495411 *
   416    6.9  0.0  9.5  chr8              50667227 50667252  (3637419) C EnSpm-N13_DR      DNA/CMC-EnSpm       (16130)   6003    5958 3495412  
   200   20.0 11.3  1.9  chr8              50667261 50667279  (3637392) C DIRS-8B_DR        LTR/Ngaro            (2437)   4876    4771 3495413  
   547   16.1  9.9  1.8  chr8              50667387 50667538  (3637133) C REX1-4_DR         LINE/Rex-Babar          (2)   3310    3147 3495414 *
   791   17.0  0.6  1.9  chr8              50667517 50667672  (3636999) + DNA9-6_DR         DNA                    4441   4594  (3290) 3495415 *
  2318   13.4  0.8  2.7  chr8              50667538 50667912  (3636759) C SINE2-4_DR        SINE/tRNA-V-RTE         (3)    368       1 3495416  
   644   25.1  5.9  1.9  chr8              50667673 50667715  (3636956) C SAT-26_DR         Satellite            (1605)   2274    2068 3495417 *
   484   10.3  3.7  4.9  chr8              50667850 50667931  (3636740) + DNA7-N2_DR        DNA/hAT-hAT6           1638   1718   (296) 3495418  
   429   22.5 12.3  4.2  chr8              50667916 50668119  (3636552) C hAT-N133_DR       DNA/hAT-Ac            (131)    492     103 3495419 *
   241   17.8  0.0  0.0  chr8              50668129 50668173  (3636498) C Kolobok-N15_DR    DNA/Kolobok           (867)     45       1 3495420  
  1044   14.3  3.5 12.7  chr8              50669184 50669440  (3635231) + DNA-N39_DR        DNA                       2    237   (798) 3495421  
   369   11.7  2.5  2.5  chr8              50669438 50669516  (3635155) + hAT-N55_DR        DNA/hAT-Tip100           87    165  (1756) 3495422 *
 10856    5.9  3.6  0.5  chr8              50669517 50670965  (3633706) C TZF28B            DNA/TcMar-Tc1           (0)   1614     122 3495423  
   355   14.5  1.6  0.0  chr8              50670990 50671051  (3633620) C Crypton-N1_DR     DNA/Crypton-A         (240)    244     182 3495424 *
   439   17.1  1.1  0.0  chr8              50671048 50671135  (3633536) C Crypton-N1_DR     DNA/Crypton-A         (216)    268     180 3495425  
   635   10.8  6.2  6.2  chr8              50671138 50671265  (3633406) C hAT-N94_DR        DNA/hAT-Charlie       (245)    826     699 3495426  
   842   12.4  8.4 10.8  chr8              50671285 50671474  (3633197) C Crypton-N1_DR     DNA/Crypton-A         (298)    186       1 3495424  
   218   31.9  0.0  0.0  chr8              50671595 50671663  (3633008) C hAT-N81_DR        DNA/hAT-Charlie       (605)    223     155 3495427  
  7059    3.1  1.8  0.2  chr8              50671723 50672608  (3632063) C Gypsy35-LTR_DR    LTR/Gypsy               (0)    900       1 3495428  
   638   16.5  0.0  0.8  chr8              50673463 50673590  (3631081) C ASAT_CY           Satellite             (131)    131       5 3495429  
   315   28.0  0.6  7.9  chr8              50673591 50673625  (3631046) C DNA9-5_DR         DNA                   (593)   4334    4183 3495430  
   344   15.1  1.6  7.2  chr8              50674006 50674125  (3630546) + (TTA)n            Simple_repeat             1    157   (129) 3495431  
   364    6.5  1.5  4.8  chr8              50674136 50674200  (3630471) C hAT-N178B_DR      DNA/hAT-Ac           (1682)    201     139 3495432  
   224   13.0  5.0  3.5  chr8              50674197 50674243  (3630428) + DNA-8-29_DR       DNA/hAT-Tip100          742    942    (77) 3495433 *
   314    8.3  2.3  3.5  chr8              50674201 50674212  (3630459) + DNA-6-N2_DR       DNA                     813    864  (4192) 3495434  
   344   15.1  1.6  7.2  chr8              50674213 50674309  (3630362) + (TTA)n            Simple_repeat           158    286     (0) 3495431  
   248    8.3  0.0 12.7  chr8              50674244 50674394  (3630277) C DNA8-10_DR        DNA/hAT-Ac           (2284)   1734    1601 3495435 *
   343   13.3  0.0  1.7  chr8              50674275 50674396  (3630275) + Gypsy123-I_DR     LTR/Gypsy               561    680  (4734) 3495436 *
   440    4.1  4.1  1.7  chr8              50674288 50674459  (3630212) C EnSpm-N42_DR      DNA/CMC-EnSpm         (531)    721     546 3495437 *
   990   22.8  4.9  1.7  chr8              50674307 50675269  (3629402) C Zisupton-6_DR     DNA/Zisupton        (12732)   9384    8392 3495438 *
  1740   24.7  0.1  0.4  chr8              50674714 50675302  (3629369) + Zisupton-6_DR     DNA/Zisupton           8379   8963 (13153) 3495439  
   289   17.9  8.3  1.0  chr8              50675157 50675169  (3629502) C EnSpm-22N2_DR     DNA/CMC-EnSpm        (3127)   2420    2337 3495440 *
   366   16.2  0.0 11.6  chr8              50675170 50675323  (3629348) + hAT-N70_DR        DNA/hAT?                540    677   (648) 3495441 *
   375   12.0  3.6  2.7  chr8              50675183 50675369  (3629302) + DNA-8-24_DR       DNA/hAT-Tip100           74    391   (197) 3495442  
   368   22.5  0.0  0.0  chr8              50675284 50675363  (3629308) + (CTA)n            Simple_repeat             1     80     (0) 3495443 *
   267   16.7  0.0  1.7  chr8              50675324 50675384  (3629287) C L1-11_DR          LINE/L1               (838)   6486    6427 3495444 *
   289   17.9  8.3  1.0  chr8              50675324 50675337  (3629334) C EnSpm-22N2_DR     DNA/CMC-EnSpm        (3127)   2336    2227 3495440  
   273   20.3  1.2  1.5  chr8              50675560 50675659  (3629012) C Zisupton-6_DR     DNA/Zisupton        (13216)   8900    8835 3495445  
  2847   10.4 11.6  0.2  chr8              50676396 50676859  (3627812) + TDR13             DNA                       1    517   (255) 3495446  
   452   11.2  0.0  1.2  chr8              50676864 50676944  (3627727) + Tc1-4_DR          DNA/TcMar-Tc1          1371   1450   (122) 3495447 *
   784   21.6  6.7  0.5  chr8              50676931 50676944  (3627727) C DNA6-6_DR         DNA                  (6847)   4434    4373 3495448  
   877   12.8  0.0  2.0  chr8              50676945 50677096  (3627575) C HE1_DR1           SINE/tRNA-V-RTE       (178)    224      76 3495449  
  1230   12.1  0.5  1.0  chr8              50677100 50677292  (3627379) + SINE2-1_DR        SINE/tRNA                 1    192     (6) 3495450  
   231   10.9  6.5  0.0  chr8              50677294 50677339  (3627332) C DNA6-6_DR         DNA                  (3372)   7909    7861 3495451  
  5898   12.0  8.9  3.1  chr8              50677522 50678613  (3626058) + TDR22             DNA                       4   1156    (99) 3495452  
   254    9.1  0.0  0.0  chr8              50678636 50678668  (3626003) + TDR22             DNA                    1223   1255     (0) 3495453  
   270   20.1 19.2  1.2  chr8              50678669 50678812  (3625859) + EnSpm-N59_DR      DNA/CMC-EnSpm?         2954   3123   (546) 3495454 *
   318   20.2 16.9  0.0  chr8              50678703 50678826  (3625845) + TDR16             DNA/Merlin               87    231    (82) 3495455  
   215   13.3  8.1  3.1  chr8              50678802 50678863  (3625808) + Dada-U1A_DR       DNA/Dada               3658   3722  (7257) 3495456 *
  2214   12.8 38.0  0.0  chr8              50679536 50680059  (3624612) + TDR13             DNA                       1    723    (49) 3495457  
   251   23.1  5.1  1.2  chr8              50680033 50680111  (3624560) C EnSpm-N40_DR      DNA/CMC-EnSpm        (1958)   3436    3355 3495458 *
   256   19.3  0.0  1.8  chr8              50680059 50680116  (3624555) + L1-60_DR          LINE/L1                 284    340  (5337) 3495459  
  1576    6.1  0.0  0.0  chr8              50680129 50680326  (3624345) C hAT-N127_DR       DNA/hAT-Charlie      (4312)   6004    5807 3495460  
   295    2.9  0.0  0.0  chr8              50680322 50680355  (3624316) + TDR13             DNA                     739    772     (0) 3495461 *
   835   15.4  4.2  3.0  chr8              50680552 50680711  (3623960) + Kolobok-N3_DR     DNA/Kolobok-T2?           1    162   (208) 3495462  
   918    9.8  0.0  0.0  chr8              50680712 50680834  (3623837) + Gypsy-169-LTR_DR  LTR/Gypsy                 1    123   (183) 3495463  
   514   12.3  1.2  0.0  chr8              50680824 50680904  (3623767) C Gypsy-169-LTR_DR  LTR/Gypsy             (224)     82       1 3495464 *
  1682   12.2 22.5  1.0  chr8              50680905 50681300  (3623371) C Kolobok-N5_DR     DNA/Kolobok-T2?         (5)    480       1 3495465  
   889   10.7 11.2  1.7  chr8              50681301 50681452  (3623219) + Kolobok-N3_DR     DNA/Kolobok-T2?         147    313    (57) 3495466  
  2786   10.1  2.5  2.5  chr8              50681453 50681901  (3622770) + Kolobok-N6_DR     DNA/Kolobok-T2?           1    449    (18) 3495467  
   237   16.7  0.0  0.0  chr8              50681982 50682023  (3622648) + Kolobok-N3_DR     DNA/Kolobok-T2?         329    370     (0) 3495468  
   383   15.1  1.1  3.5  chr8              50682867 50682955  (3621716) + EnSpm-N61_DR      DNA/CMC-EnSpm          2308   2394  (1739) 3495469 *
   431   10.0  1.2  0.0  chr8              50682877 50682956  (3621715) + Harbinger3_DR     DNA/PIF-Harbinger      2035   2115  (1484) 3495470 *
   483   24.9 19.7  1.2  chr8              50682886 50683701  (3620970) C Polinton-4_DR     DNA/Maverick         (7435)  12852   12319 3495471 *
  1076   15.6  0.4  3.4  chr8              50682888 50683088  (3621583) + (TCTG)n           Simple_repeat             1    514   (603) 3495472  
   270   28.1  1.4  8.8  chr8              50683089 50683369  (3621302) C HAT1_DR           DNA/hAT-Ac           (2645)    647     386 3495473 *
  1061   11.4  0.3 11.1  chr8              50683183 50683720  (3620951) + (TCTA)n           Simple_repeat             1    480     (0) 3495474  
   884   23.1  0.2  1.4  chr8              50683404 50683751  (3620920) + (TCCA)n           Simple_repeat             1    344     (0) 3495475 *
   722   26.3  0.5  3.3  chr8              50683622 50683806  (3620865) + (TCCG)n           Simple_repeat             1    180     (0) 3495476 *
   973   14.9  0.1  9.5  chr8              50683759 50683837  (3620834) + (TCTA)n           Simple_repeat             1    129   (411) 3495477 *
  1076   15.6  0.4  3.4  chr8              50683807 50684039  (3620632) + (TCTG)n           Simple_repeat           515   1117     (0) 3495472  
   302   28.2 12.3  4.9  chr8              50683838 50684105  (3620566) C Polinton-4_DR     DNA/Maverick         (7591)  12696   12410 3495478 *
   973   14.9  0.1  9.5  chr8              50684106 50684354  (3620317) + (TCTA)n           Simple_repeat           130    540     (0) 3495477  
   941   17.1  0.0  6.5  chr8              50684109 50684533  (3620138) + (TCTG)n           Simple_repeat             1    397     (0) 3495479 *
   848   21.9 16.9  2.9  chr8              50684113 50684475  (3620196) C Polinton-4_DR     DNA/Maverick         (7436)  12851   12348 3495480 *
  1058   18.5  0.6  0.7  chr8              50684476 50685113  (3619558) + (TCTG)n           Simple_repeat             1    637     (0) 3495481  
  1037   10.8  0.0  9.3  chr8              50684661 50685205  (3619466) + (TCTA)n           Simple_repeat             1    494     (0) 3495482 *
   711   23.4  0.0  6.1  chr8              50684972 50685228  (3619443) + (TCCA)n           Simple_repeat             1    241     (0) 3495483 *
   848   21.9 16.9  2.9  chr8              50685229 50685247  (3619424) C Polinton-4_DR     DNA/Maverick         (7436)  12347   12319 3495480  
   629   12.5  0.0  0.0  chr8              50685248 50685343  (3619328) + Tc1-5_DR          DNA/TcMar-Tc1             1     96  (1138) 3495484 *
  3833    9.9  8.6  0.6  chr8              50685342 50685949  (3618722) + Tc1-5_DR          DNA/TcMar-Tc1           538   1193    (41) 3495485  
   204   22.6  1.9  0.0  chr8              50686330 50686342  (3618329) + hAT-N48C_DR       DNA/hAT-Ac             1680   1733   (566) 3495486  
   206   12.8  0.0  2.6  chr8              50686343 50686382  (3618289) + Ginger1-2_DR      DNA/Ginger-1           4994   5032  (1590) 3495487  
   412   16.9 12.4  0.0  chr8              50686385 50686473  (3618198) + CryptonV-1_DR     DNA/Crypton-V             3    102 (17771) 3495488 *
   764   14.4  8.6  3.6  chr8              50686458 50686644  (3618027) + CryptonV-N6_DR    DNA/Crypton-V            85    280   (282) 3495489  
  1003   15.2  4.9  2.2  chr8              50687170 50687432  (3617239) C Helitron-N3B_DR   RC/Helitron           (886)   5718    5449 3495490 *
  1151   11.6  2.3  0.9  chr8              50687221 50687437  (3617234) C hAT-N21B_DR       DNA/hAT-Ac             (82)   1219    1000 3495491  
   215   12.1  0.0 10.4  chr8              50687397 50687418  (3617253) + Dada-tA_DR        DNA/Dada               8158   8224   (448) 3495492 *
   222    5.9  3.9  1.9  chr8              50687419 50687435  (3617236) C hAT-25_DR         DNA/hAT-Charlie        (57)   2343    2291 3495493  
   242    0.0  2.9  0.0  chr8              50687436 50687470  (3617201) + DNA2-7_DR         DNA                    2617   2652  (6998) 3495494 *
   591   12.8 21.5  3.8  chr8              50687438 50687463  (3617208) C CryptonV-N4_DR    DNA/Crypton-V        (8395)   5095    4755 3495495  
  1730   11.2  0.7  0.7  chr8              50687574 50687844  (3616827) C TDR2              DNA/TcMar-Tc1          (81)    856     586 3495496  
   474   17.8  4.1 13.4  chr8              50687819 50687844  (3616827) + HATN12B_DR        DNA/hAT-Ac              123    301   (394) 3495497 *
  1102    8.9  1.8  0.0  chr8              50687845 50688013  (3616658) C DNA-2-30B_DR      DNA                     (0)    413     242 3495498  
   867   12.3  9.0  0.0  chr8              50688041 50688195  (3616476) C TDR2              DNA/TcMar-Tc1         (768)    169       1 3495496  
   203   19.5  2.4  0.0  chr8              50688196 50688236  (3616435) C DIRS-8_DR         LTR/Ngaro            (2257)   4364    4323 3495499 *
   292    9.1 16.4  0.0  chr8              50688227 50688281  (3616390) + ASAT_CY           Satellite                71    134   (128) 3495500  
  3073    6.5 27.2  0.7  chr8              50688366 50688906  (3615765) + hAT-32N1B_DR      DNA/hAT-Charlie           1    683     (0) 3495501  
   557   18.6  5.9  1.9  chr8              50689412 50689448  (3615223) + DNA8-10_DR        DNA/hAT-Ac             1859   1996  (2022) 3495502  
   713   11.3  6.1  0.0  chr8              50689449 50689563  (3615108) + SINE2-5_DR        SINE/tRNA-V-RTE           1    122   (160) 3495503  
  2252   17.5 10.4 18.0  chr8              50689564 50690614  (3614057) + DNA-8-30_DR       DNA/hAT-Ac                1    983    (39) 3495504  
   487   11.2 10.0  0.0  chr8              50690611 50690690  (3613981) + DNA-TTAA-3_DR     DNA                    1092   1179     (0) 3495505 *
   350   19.4  0.0  0.0  chr8              50690692 50690753  (3613918) + DNA11TA1_DR       DNA/CMC-EnSpm           142    203     (0) 3495506  
   243   13.5 17.3  0.0  chr8              50690769 50690820  (3613851) + Zisupton-7_DR     DNA/Zisupton           9707   9767  (7315) 3495507  
  4730   12.3  2.7 17.3  chr8              50690821 50692039  (3612632) C Kolobok-1N3_DR    DNA/Kolobok-T2          (0)   1067       1 3495508  
   596   15.4  5.1  0.0  chr8              50692040 50692156  (3612515) C DNA11TA1B_DR      DNA/CMC-EnSpm          (58)    145      23 3495509  
   360   17.6  5.8  1.1  chr8              50692086 50692171  (3612500) + Zisupton-7_DR     DNA/Zisupton           9800   9889  (7193) 3495510 *
   263   20.2  0.0 17.6  chr8              50692178 50692232  (3612439) C DNA9-3_DR         DNA/MULE-MuDR?        (808)  10571   10470 3495511  
   452    4.8  0.0  3.2  chr8              50692233 50692297  (3612374) + EnSpm-N16_DR      DNA/CMC-EnSpm            25     87   (115) 3495512  
  6045    9.5 12.5  6.9  chr8              50692302 50693447  (3611224) C Harbinger-4N1C_DR DNA/PIF-Harbinger       (0)   1206       1 3495513  
   515   11.9  0.0  4.0  chr8              50693448 50693552  (3611119) C EnSpm-N16_DR      DNA/CMC-EnSpm          (87)    115      15 3495514  
   643   18.6 17.5  0.4  chr8              50694286 50694485  (3610186) C TDR6              DNA                     (2)    248      15 3495515  
   499   23.4 12.4  0.5  chr8              50694329 50694513  (3610158) C DNA-8-24_DR       DNA/hAT-Tip100       (1107)    676     470 3495516 *
   470   18.3  0.7  3.5  chr8              50694430 50694576  (3610095) C EnSpm-N25_DR      DNA/CMC-EnSpm        (3676)   1010     868 3495517 *
   522   15.4  0.8  0.8  chr8              50694455 50694578  (3610093) C Dada-U6_DR        DNA/Dada             (8053)    910     787 3495518 *
   683    9.2  0.0  0.0  chr8              50694484 50694603  (3610068) C Helitron-N2_DR    RC/Helitron           (898)   1565    1446 3495519  
   475   12.8  0.0 21.1  chr8              50694485 50694673  (3609998) C MuDR-2_DR         DNA/MULE-MuDR        (7493)  16440   16285 3495520 *
  3989    7.7  1.2  7.0  chr8              50694511 50695171  (3609500) C Merlin-1_DR       DNA/Merlin           (8289)   2238    1614 3495521  
   881    8.8 26.9  0.0  chr8              50695203 50695362  (3609309) C TE-X-18_DR        DNA                     (0)    249      47 3495522  
   201   20.4  2.0  2.0  chr8              50695392 50695441  (3609230) + hAT-N91_DR        DNA/hAT-Ac                3     52   (303) 3495523  
   259   26.6  0.8  3.5  chr8              50695627 50695743  (3608928) + Harbinger-N17_DR  DNA/PIF-Harbinger       566    679   (966) 3495524 *
   414   19.7  4.9  1.9  chr8              50695630 50695788  (3608883) C DNA2-16_DR        DNA                  (9812)   8239    8124 3495525  
   221   23.9  4.5  0.0  chr8              50695772 50695838  (3608833) + DNA9-3_DR         DNA/MULE-MuDR?         1618   1687  (9692) 3495526 *
   225    3.1  6.2  0.0  chr8              50695843 50695874  (3608797) + SINE3-1a          SINE/5S-Deu-L2            1     34   (536) 3495527  
   804   13.6 27.2  0.0  chr8              50695927 50696110  (3608561) C TDR13             DNA                     (0)    772     539 3495528  
   302    8.2  8.2  0.0  chr8              50696120 50696168  (3608503) C Merlin-1_DR       DNA/Merlin           (9352)   1175    1123 3495521  
   398   12.2  0.8  0.8  chr8              50696359 50696482  (3608189) C ERV1-N3-I_DR      LTR/ERV1              (841)   3750    3627 3495529  
   243    9.7 20.4  0.0  chr8              50696391 50696503  (3608168) C DNA-N43_DR        DNA/TcMar-Fot1        (335)    719     584 3495530 *
   854   12.6 10.0  4.0  chr8              50696772 50696961  (3607710) + DNA9-6_DR         DNA                    4393   4593  (3291) 3495531 *
  2682    4.5  2.7  2.5  chr8              50696831 50697196  (3607475) C SINE2-3_DR        SINE/tRNA-V-RTE         (1)    367       1 3495532  
   871   10.0  1.4  0.0  chr8              50697197 50697333  (3607338) + LOOPERN4B_DR      DNA/Kolobok-T2           18    156   (347) 3495533 *
  2784    4.4  1.6  0.0  chr8              50697326 50697689  (3606982) + Gypsy-117-LTR_DR  LTR/Gypsy               379    748     (0) 3495534  
   731    6.1  6.1  0.0  chr8              50697690 50697787  (3606884) + LOOPERN4B_DR      DNA/Kolobok-T2          158    261   (242) 3495535 *
  2021    7.8  1.8  1.0  chr8              50697784 50698069  (3606602) + SINE2-4_DR        SINE/tRNA-V-RTE          84    371     (0) 3495536  
   244   21.6 27.8  0.0  chr8              50698323 50698419  (3606252) + Kolobok-N10_DR    DNA/Kolobok             168    291   (352) 3495537 *
  1210   19.6  0.6 13.2  chr8              50698386 50698440  (3606231) C DNA-8-9_DR        DNA/hAT-Ac           (1237)   2482    2167 3495538  
  2027   10.7  0.7  0.3  chr8              50698441 50698741  (3605930) + HE1_DR1           SINE/tRNA-V-RTE           1    302   (100) 3495539  
   204   26.0  0.0  0.0  chr8              50698943 50699015  (3605656) + HATN11B_DR        DNA/hAT                 399    471   (219) 3495540  
   276   13.6  0.0  0.0  chr8              50699357 50699400  (3605271) + ASAT_CY           Satellite                99    142   (120) 3495541  
   725   11.4  7.2  1.9  chr8              50699407 50699558  (3605113) C DNA11TA1_DR       DNA/CMC-EnSpm           (0)    203      44 3495542  
   315    9.6  0.2  0.0  chr8              50699578 50699638  (3605033) + CryptonV-N3_DR    DNA/Crypton-V          1233   1286 (19377) 3495543  
   216   20.6  3.9  6.6  chr8              50699743 50699820  (3604851) + EnSpm-N26B_DR     DNA/CMC-EnSpm             2     77   (144) 3495544 *
   452   18.2  3.0  4.0  chr8              50699757 50699928  (3604743) C EnSpm-N26B_DR     DNA/CMC-EnSpm           (8)    213     118 3495545  
  4670    7.8  1.9  0.0  chr8              50699929 50700559  (3604112) C Harbinger-N9_DR   DNA/PIF-Harbinger       (0)    643       1 3495546  
   590   15.4  1.6  6.8  chr8              50700560 50702867  (3601804) C EnSpm-N26B_DR     DNA/CMC-EnSpm           (7)    214       3 3495547  
   955   12.3  3.0  3.5  chr8              50702868 50702907  (3601764) + EnSpm-N26B_DR     DNA/CMC-EnSpm           170    208    (13) 3495547  
   205   10.9 20.0  0.0  chr8              50702976 50703030  (3601641) + Mariner-N5B_DR    DNA/TcMar              8161   8226  (1218) 3495548  
   370   12.9  9.4  0.0  chr8              50703451 50703535  (3601136) C ENSPM-6_DR        DNA/CMC-EnSpm       (18767)  13849   13757 3495549 *
  2371    8.4  8.6  0.7  chr8              50703477 50703871  (3600800) + Mariner-N38_DR    DNA/TcMar-Tc1           122    547     (0) 3495550  
   202   24.8  1.9  3.9  chr8              50703872 50703909  (3600762) C Helitron-N3_DR    RC/Helitron          (1475)   1541    1506 3495551  
   388   20.9 20.8  0.5  chr8              50704004 50704171  (3600500) + ANGEL             DNA/Kolobok               3    204   (105) 3495552  
   296   21.9  8.3  0.0  chr8              50704092 50704187  (3600484) C IS3EU-1_DR        DNA/IS3EU            (4644)   4060    3957 3495553 *
   294   18.3  2.6  9.9  chr8              50704241 50704303  (3600368) + DNA-1-7_DR        DNA/PIF-Harbinger       625    882   (554) 3495554  
   223   20.7  2.0  9.6  chr8              50704298 50704543  (3600128) C DNA-1-7_DR        DNA/PIF-Harbinger     (539)    899     671 3495555 *
   485   17.2  0.0  1.7  chr8              50704304 50704310  (3600361) + (TTA)n            Simple_repeat             1      9   (232) 3495556  
   367    9.6  0.0  0.0  chr8              50704311 50704393  (3600278) C CryptonV-N4_DR    DNA/Crypton-V        (9454)   4039    3957 3495557  
   485   17.2  0.0  1.7  chr8              50704394 50704549  (3600122) + (TTA)n            Simple_repeat            10    241     (0) 3495556 *
   878   14.4  3.2  4.2  chr8              50704459 50704500  (3600171) C EnSpm-N37_DR      DNA/CMC-EnSpm        (6092)    555     418 3495558  
   928   12.3  1.9  0.0  chr8              50704501 50704654  (3600017) C DNA-TA-4_DR       DNA/TcMar            (5089)   4706    4550 3495559  
   639   18.4 11.2  4.6  chr8              50704504 50704708  (3599963) + MuDR-2_DR         DNA/MULE-MuDR         18822  19039  (4894) 3495560 *
  2528    3.0  8.5  1.6  chr8              50704548 50704888  (3599783) C SINE2-3_DR        SINE/tRNA-V-RTE         (0)    368       5 3495561  
  1882   13.3  5.5  5.0  chr8              50704555 50704933  (3599738) C CryptonV-2_DR     DNA/Crypton-V         (669)  21142   20762 3495562 *
   878   14.4  3.2  4.2  chr8              50704655 50704675  (3599996) C EnSpm-N37_DR      DNA/CMC-EnSpm        (6092)    417     341 3495558 *
   356   15.2  5.0 16.8  chr8              50704837 50704955  (3599716) C DNA8-9_DR         DNA/hAT-Ac            (582)    869     763 3495563  
   210    7.6  6.2  2.9  chr8              50704888 50704920  (3599751) + (TTA)n            Simple_repeat             1     45   (183) 3495564 *
   215   17.9  1.8  1.8  chr8              50704921 50704977  (3599694) C hAT-N47B_DR       DNA/hAT-Tip100        (781)    207     151 3495565  
   210    7.6  6.2  2.9  chr8              50704978 50705108  (3599563) + (TTA)n            Simple_repeat            46    228     (0) 3495564  
   214   26.4  1.9  8.9  chr8              50705788 50705799  (3598872) C ENSPM-6_DR        DNA/CMC-EnSpm       (12953)  19663   19659 3495566  
  1721    1.0  0.0  0.0  chr8              50705800 50705991  (3598680) C TDR3              DNA/hAT-Charlie         (1)    192       1 3495567  
   440   18.4  0.0  2.0  chr8              50706087 50706186  (3598485) + DNA-N25_DR        DNA                    1315   1412  (1633) 3495568  
   670   11.1  0.8  8.4  chr8              50706193 50706320  (3598351) C hAT-N54_DR        DNA/hAT-Ac             (15)   1674    1556 3495569  
   639   11.3  1.0  1.0  chr8              50706327 50706424  (3598247) C TDR13             DNA                   (674)     98       1 3495570  
   215   10.0  2.5  0.0  chr8              50706425 50706459  (3598212) + CryptonV-3_DR     DNA/Crypton-V         14750  14785  (8668) 3495571  
  6531    8.0  6.3  0.2  chr8              50706460 50707365  (3597306) + DNA-8-11_DR       DNA/hAT-Ac                1    961     (0) 3495572  
  1915    9.8 10.4  0.6  chr8              50707366 50707674  (3596997) + DNAX-15_DR        DNA                     429    767     (0) 3495573  
   277   22.9  0.0  0.0  chr8              50708141 50708201  (3596470) C Kolobok-4_DR      DNA/Kolobok-T2       (3117)   3514    3454 3495574  
   249   21.1  1.4  2.8  chr8              50708142 50708154  (3596517) + Zisupton-6_DR     DNA/Zisupton           8924   8995 (13121) 3495575 *
  2940    7.8  8.5  1.6  chr8              50708162 50708645  (3596026) C Mariner-N38_DR    DNA/TcMar-Tc1           (0)    547      31 3495576  
  2785    9.8 11.2  0.6  chr8              50708981 50709443  (3595228) + Harbinger-4N1B_DR DNA/PIF-Harbinger       100    611   (552) 3495577  
   546   17.3  1.3 13.1  chr8              50709403 50709443  (3595228) + EnSpm-9_DR        DNA/CMC-EnSpm           506    530  (8090) 3495578 *
   880   11.4 11.7  2.8  chr8              50709444 50709606  (3595065) C HATN11B_DR        DNA/hAT                 (1)    689     513 3495579  
   379   15.6  0.0  0.0  chr8              50709618 50709681  (3594990) C HATN11B_DR        DNA/hAT               (568)    122      59 3495579  
   217   21.5  7.1  5.9  chr8              50709937 50710020  (3594651) + hAT-N53_DR        DNA/hAT-Ac             3352   3436   (244) 3495580 *
   481   23.5  1.7 23.9  chr8              50709961 50710307  (3594364) C EnSpm-9_DR        DNA/CMC-EnSpm        (7642)    978     694 3495581  
   257   13.2  1.9  1.9  chr8              50710587 50710640  (3594031) C hAT-N21B_DR       DNA/hAT-Ac            (160)   1141    1088 3495582  
  1129    6.6 13.0  1.4  chr8              50710641 50710833  (3593838) + DNA-2-25_DR       DNA/CMC-EnSpm             1    216   (380) 3495583  
  4985    9.5  3.8  0.5  chr8              50710834 50711572  (3593099) + TDR13B            DNA                       1    763     (0) 3495584  
  2840    6.6  2.1  0.3  chr8              50711573 50711950  (3592721) + DNA-2-25_DR       DNA/CMC-EnSpm           211    595     (1) 3495585  
   217   15.4 20.6  4.2  chr8              50711951 50712039  (3592632) + Zisupton-6_DR     DNA/Zisupton          20844  20948  (1168) 3495586 *
   331   11.9 14.1  1.0  chr8              50711950 50712034  (3592637) C Mariner-N38_DR    DNA/TcMar-Tc1         (135)    412     317 3495587  
  1486    6.2  1.0  0.5  chr8              50712044 50712237  (3592434) + hAT-N4C_DR        DNA/hAT-Charlie           1    195     (0) 3495588  
   912   11.6  5.2  0.0  chr8              50712238 50712390  (3592281) C Mariner-N38_DR    DNA/TcMar-Tc1         (234)    313     153 3495587  
   441   30.3  2.8  3.2  chr8              50712238 50712261  (3592410) C CryptonV-N5_DR    DNA/Crypton-V       (11783)  12754   12538 3495589 *
   535   10.5  1.6  0.4  chr8              50712390 50712480  (3592191) C L2-14_DRe         LINE/L2                (39)   1155    1077 3495590  
   770    8.6  8.6  0.0  chr8              50712501 50712616  (3592055) C TDR17B            DNA/Sola-1           (1015)    531     406 3495591  
   681   11.8  8.2  5.1  chr8              50712504 50712637  (3592034) + DNA8-23_DR        DNA                    4915   5052  (1687) 3495592 *
  2046   12.4  1.8  1.2  chr8              50712620 50712953  (3591718) C L2-14_DRe         LINE/L2               (171)   1023     688 3495590  
   541   22.4  9.0  1.6  chr8              50712638 50712680  (3591991) + hAT-N29_DR        DNA/hAT-Tip100         1230   1419   (161) 3495593 *
   428    7.6  0.0  0.0  chr8              50712934 50712999  (3591672) C Helitron-N3B_DR   RC/Helitron          (1325)   5279    5214 3495594  
  5119    7.5  4.5 20.1  chr8              50713110 50714185  (3590486) + TDR2              DNA/TcMar-Tc1             2    937     (0) 3495595  
   204   18.8  2.1  0.0  chr8              50714293 50714340  (3590331) C DNA8-26_DR        DNA                  (1604)   2926    2878 3495596 *
   791   18.4  2.8  7.7  chr8              50714302 50714519  (3590152) + DNA8-25_DR        DNA                    1072   1279  (2688) 3495597 *
  1237    8.4  0.6  2.8  chr8              50714340 50714522  (3590149) C L2-5_DRe          LINE/L2                (79)   2148    1970 3495598  
  5582    6.8  1.1  3.9  chr8              50714528 50715398  (3589273) C LTR1_DR           LTR/Gypsy?              (0)    848       1 3495599  
  1655   14.3 20.3  0.2  chr8              50715514 50715898  (3588773) C HarbingerN7_DR    DNA/PIF-Harbinger      (16)    462       1 3495600  
   213   10.9 16.4  0.0  chr8              50716544 50716598  (3588073) C EnSpm-N4B_DR      DNA/CMC-EnSpm?          (0)    220     157 3495601  
  2754    9.0 24.9  1.2  chr8              50716638 50717168  (3587503) + hAT-N47B_DR       DNA/hAT-Tip100            1    655   (333) 3495602  
   363   16.9  7.2  0.0  chr8              50717100 50717182  (3587489) + DANA              SINE/tRNA-V-RTE         190    278   (116) 3495603 *
   618    6.1  0.0  0.0  chr8              50717171 50717252  (3587419) + hAT-N47B_DR       DNA/hAT-Tip100          907    988     (0) 3495604  
   246   14.4  0.0  8.2  chr8              50717372 50717424  (3587247) + DNAX-16_DR        DNA                     354    402    (21) 3495605  
   205   18.8  2.0  2.0  chr8              50717559 50717578  (3587093) + EnSpm-N59_DR      DNA/CMC-EnSpm?         1724   1743  (1926) 3495606  
  1719    6.8  2.1  0.4  chr8              50717579 50717813  (3586858) + TDR20             DNA/Merlin                1    239     (0) 3495607  
   818    9.9 10.5  0.6  chr8              50717820 50717981  (3586690) C EnSpm-N4B_DR      DNA/CMC-EnSpm?         (25)    195      18 3495608  
  4327   12.5  6.8  1.4  chr8              50717991 50718722  (3585949) + TDR13             DNA                       2    772     (0) 3495609  
   476   23.6 19.5  1.2  chr8              50718854 50719063  (3585608) C CryptonV-N4_DR    DNA/Crypton-V        (5587)   7906    7659 3495610 *
   926   15.6 14.9  0.9  chr8              50718891 50719091  (3585580) + HE1_DR1           SINE/tRNA-V-RTE          17    245   (157) 3495611 *
   955   18.6  8.5  8.5  chr8              50718916 50719150  (3585521) + Helitron-2_DR     RC/Helitron           23454  23688  (3724) 3495612  
   485   10.1  2.3  0.0  chr8              50719051 50719179  (3585492) C Zisupton-6_DR     DNA/Zisupton        (12634)   9482    9351 3495613 *
   311   22.6  2.0 15.1  chr8              50719180 50719342  (3585329) C Polinton-1_DR     DNA/Maverick          (768)  17717   17459 3495614  
   305   13.8  2.6  0.0  chr8              50719253 50719368  (3585303) C DNA-1-7_DR        DNA/PIF-Harbinger     (656)    782     664 3495615 *
   223    6.8  0.0  0.0  chr8              50719332 50719390  (3585281) + DNA-1-7_DR        DNA/PIF-Harbinger       664    722   (716) 3495616 *
   236    0.0  0.0  0.0  chr8              50719347 50719391  (3585280) + hAT-N177C_DR      DNA/hAT-Tip100          409    453  (1279) 3495617 *
   412   17.4  0.0  1.1  chr8              50719384 50719476  (3585195) + DNAX-16_DR        DNA                     309    400    (23) 3495618  
   207   10.8  0.0  5.4  chr8              50720426 50720464  (3584207) C DNA11TA1_DR       DNA/CMC-EnSpm           (0)    203     167 3495619 *
  1853    7.2  0.0  0.0  chr8              50720463 50720713  (3583958) + TDR2              DNA/TcMar-Tc1           679    929     (8) 3495620  
  1061   10.6  3.1  0.6  chr8              50720826 50720987  (3583684) + LINEX-1_DR        Retroposon              640    805     (0) 3495621  
   224    3.7  0.0  0.0  chr8              50720966 50720992  (3583679) + L2-45_DR          LINE/L2                 870    896     (0) 3495622 *
   209    6.7  3.3  0.0  chr8              50720970 50720999  (3583672) C hAT-N131_DR       DNA/hAT-Ac           (1908)    156     126 3495623 *
   651   20.5  5.6  0.0  chr8              50721005 50721165  (3583506) C L1-121_DR         LINE/L1                (96)   1324    1155 3495624 *
  1140   24.4  1.5  7.0  chr8              50721119 50721541  (3583130) C Zisupton-6_DR     DNA/Zisupton        (13382)   8734    8376 3495625  
   894   26.9  1.2 21.9  chr8              50721205 50721220  (3583451) C Penelope-1_DR     LINE/Penelope         (303)   4143    4108 3495626 *
  1236    7.1  0.9 21.2  chr8              50721221 50721543  (3583128) + EnSpm-N42_DR      DNA/CMC-EnSpm           547    815   (437) 3495627 *
  1281   16.0  0.6 35.2  chr8              50721274 50721910  (3582761) C DNA8-25_DR        DNA                  (1592)   2375    1902 3495628 *
  1813   19.4 14.2  0.7  chr8              50721439 50721492  (3583179) C EnSpm-6N1_DR      DNA/CMC-EnSpm        (2650)   6586    6122 3495629  
  1821   17.5  2.6  7.2  chr8              50721493 50721910  (3582761) + Merlin-1_DR       DNA/Merlin             4293   4692  (5835) 3495630  
   894   26.9  1.2 21.9  chr8              50721544 50721699  (3582972) C Penelope-1_DR     LINE/Penelope         (303)   4107    3733 3495626 *
  2148   10.9  7.4  1.6  chr8              50721555 50721918  (3582753) C HE1_DR1           SINE/tRNA-V-RTE        (16)    386       2 3495631  
   231   10.7  6.1 14.8  chr8              50722200 50722265  (3582406) C hAT-N35B_DR       DNA/hAT-Ac            (698)    914     854 3495632  
  2593   11.0  2.2  5.6  chr8              50722516 50723015  (3581656) C Mariner-N38_DR    DNA/TcMar-Tc1           (2)    545      62 3495633  
  2302    1.3  6.3  0.0  chr8              50723309 50723610  (3581061) + Rex1-31_DRe       LINE/Rex-Babar         3213   3533     (0) 3495634  
   319    3.1  1.0  2.0  chr8              50724610 50724708  (3579963) + (TTATA)n          Simple_repeat             2     99     (0) 3495635 *
   357    4.7  0.0  2.4  chr8              50724630 50724716  (3579955) C Polinton-1N1_DR   DNA/Maverick          (654)  14815   14731 3495636 *
   807   19.5  2.1  2.5  chr8              50724709 50725117  (3579554) C Zisupton-6_DR     DNA/Zisupton        (12504)   9612    9198 3495613 *
   940   13.7  0.9 10.8  chr8              50724971 50725277  (3579394) + EnSpm-N42_DR      DNA/CMC-EnSpm           545    787   (465) 3495637  
   256   14.3  4.3  4.3  chr8              50725162 50725278  (3579393) + Kolobok-2_DR      DNA/Kolobok-T2         5538   5654  (1046) 3495638 *
   378    8.3  1.4  0.0  chr8              50725183 50725254  (3579417) + Helitron-4_DR     RC/Helitron           13461  13533 (18335) 3495639  
   354    9.9  1.2  3.7  chr8              50725255 50725266  (3579405) + CryptonV-N5_DR    DNA/Crypton-V         15281  15362  (9175) 3495640  
   234    9.6 11.1 11.1  chr8              50725267 50725299  (3579372) C Helitron-2_DR     RC/Helitron         (21096)   6316    6200 3495641  
   287   30.9  1.8  0.9  chr8              50733047 50733157  (3571514) C EnSpm-N14_DR      DNA/CMC-EnSpm         (880)   3700    3589 3495642 *
   304   31.6  3.0  1.0  chr8              50733082 50733180  (3571491) C Helitron-2_DR     RC/Helitron         (21298)   6114    6014 3495643 *
   358   25.2  0.0  0.8  chr8              50733096 50733186  (3571485) + EnSpm-7_DR        DNA/CMC-EnSpm          7102   7188  (3846) 3495644  
   203   15.7  1.4  4.2  chr8              50733262 50733334  (3571337) C Zisupton-7_DR     DNA/Zisupton        (16098)    984     914 3495645 *
   226    8.5  0.0  4.3  chr8              50733292 50733340  (3571331) + DNA8-27B_DR       DNA                     126    172   (727) 3495646  
   202   19.5  7.3  0.0  chr8              50733362 50733402  (3571269) + Dada-tA_DR        DNA/Dada               2566   2609  (6063) 3495647  
  3680    8.6  6.3  2.0  chr8              50733616 50734278  (3570393) + DNA-5-8C_DR       DNA/hAT-hAT5              1    691     (0) 3495648  
   514   21.8 15.5  0.8  chr8              50734313 50734525  (3570146) + hAT-N133_DR       DNA/hAT-Ac              112    355   (268) 3495649  
  3135    6.7  2.0  1.1  chr8              50734557 50734994  (3569677) C DNA15TA1_DR       DNA/CMC-EnSpm           (0)    442       1 3495650  
   229   28.6  0.0  0.0  chr8              50736048 50736110  (3568561) C EnSpm-N46_DR      DNA/CMC-EnSpm?       (1460)   2280    2218 3495651  
   226   16.8  0.0  5.0  chr8              50736061 50736134  (3568537) C ENSPM-6_DR        DNA/CMC-EnSpm         (843)  31773   31715 3495652 *
   361   10.4  0.7  6.7  chr8              50736716 50736863  (3567808) C CryptonV-3_DR     DNA/Crypton-V       (15185)   8268    8194 3495653  
   342    8.3  6.9  0.5  chr8              50736765 50736878  (3567793) C DNA-N38_DR        DNA                   (420)    203     111 3495654 *
   354    1.6  1.6  0.0  chr8              50736797 50736860  (3567811) C ENSPM-6_DR        DNA/CMC-EnSpm       (19242)  13374   13310 3495655  
   312   16.2  0.0  3.6  chr8              50736870 50736898  (3567773) + Zisupton-3_DR     DNA/Zisupton           7118   7223   (732) 3495656  
  1270   10.5 12.5  4.2  chr8              50736928 50737216  (3567455) + TDR16             DNA/Merlin                1    312     (1) 3495657  
   973   13.8 15.2  5.0  chr8              50737217 50737253  (3567418) + CryptonV-N4_DR    DNA/Crypton-V          1099   1456 (12037) 3495658  
   671    5.2  0.2  0.4  chr8              50737525 50737698  (3566973) + (TATAA)n          Simple_repeat             1    299     (0) 3495659  
   286    7.3  0.0  1.6  chr8              50737699 50737824  (3566847) + (TTATA)n          Simple_repeat             5    128     (0) 3495660  
   885    8.2 19.6  2.6  chr8              50738404 50738581  (3566090) C DNA11TA1_DR       DNA/CMC-EnSpm           (0)    203       1 3495661  
   507    6.5  0.0  0.9  chr8              50739071 50739179  (3565492) C Harbinger-N17_DR  DNA/PIF-Harbinger    (1220)    425     318 3495662 *
  1123   14.8 17.8  0.0  chr8              50739089 50739352  (3565319) C Zisupton-6_DR     DNA/Zisupton        (12814)   9302    8992 3495663 *
  2843   10.4  2.6  0.0  chr8              50739119 50739571  (3565100) + Helitron-N3B_DR   RC/Helitron            5077   5541  (1063) 3495664  
  2210   18.6 11.6 11.8  chr8              50739239 50739921  (3564750) + DNA8-17_DR        DNA/hAT-Tip100          646   1663   (150) 3495665 *
  2447    5.4  5.9  0.6  chr8              50739922 50740258  (3564413) + HE2_DR            SINE/tRNA-V-RTE           6    360     (3) 3495666  
   999   18.1  7.6  6.5  chr8              50740021 50740310  (3564361) C Harbinger-N17_DR  DNA/PIF-Harbinger     (792)    853     561 3495667 *
  1348    5.7  0.0  0.0  chr8              50740311 50740486  (3564185) C EnSpm-N34_DR      DNA/CMC-EnSpm           (0)   1090     915 3495668  
   783    3.8  7.6  0.0  chr8              50740475 50740579  (3564092) + EnSpm-N34_DR      DNA/CMC-EnSpm           978   1090     (0) 3495669 *
   878   13.1 16.4  0.0  chr8              50740580 50740793  (3563878) + MuDR-2_DR         DNA/MULE-MuDR         16201  16449  (7484) 3495670  
   421    9.4  8.4  2.7  chr8              50740680 50740821  (3563850) C ACROBAT1          DNA/PIF               (503)    876     727 3495671 *
  2634    7.6  1.7  2.2  chr8              50740869 50741271  (3563400) + Crack-4_DR        LINE/L2                   2    402   (779) 3495672  
   267   20.3  0.0  1.6  chr8              50741269 50741333  (3563338) C hAT-N164B_DR      DNA/hAT-Tip100        (678)    911     848 3495673 *
   842    8.0  4.7  1.5  chr8              50741493 50741619  (3563052) C HATN17_DR         DNA/hAT-Tip100       (1416)    131       1 3495674  
   680   15.4  3.4  0.0  chr8              50741517 50741633  (3563038) + hAT-14_DR         DNA/hAT-Ac             1496   1616  (1853) 3495675 *
   756   20.5  4.6  2.0  chr8              50741579 50741619  (3563052) + DNA8-23_DR        DNA                    4737   4935  (1804) 3495676  
   945    9.3  7.8  1.2  chr8              50741620 50741770  (3562901) + HE1_DR1           SINE/tRNA-V-RTE         114    274   (128) 3495677  
  3951   11.3  6.6  1.5  chr8              50741771 50742450  (3562221) C DNA-5-1B_DR       DNA/hAT-Tip100          (0)    714       1 3495678  
   331   16.1  0.0  0.0  chr8              50742451 50742495  (3562176) + hAT-N47B_DR       DNA/hAT-Tip100          670    714   (274) 3495679 *
   335   14.4  3.3  0.0  chr8              50742466 50742555  (3562116) C Rex1-31_DRe       LINE/Rex-Babar        (378)   3155    3063 3495680 *
   354   12.0  6.0  0.0  chr8              50742483 50742582  (3562089) + Helitron-2_DR     RC/Helitron           23595  23700  (3712) 3495681  
  1664   10.5  0.8  0.0  chr8              50743619 50743884  (3560787) C Kolobok-3_DR      DNA/Kolobok-T2        (671)   5295    5028 3495682  
   239   11.9  2.4  0.0  chr8              50743851 50743892  (3560779) + EnSpm-N3B_DR      DNA/CMC-EnSpm          1280   1322  (2412) 3495683 *
   208    9.1  0.0  0.0  chr8              50744061 50744093  (3560578) C DNA9-6_DR         DNA                     (7)   7877    7845 3495684  
   632   18.1  6.7  2.3  chr8              50744100 50744112  (3560559) C Merlin-1_DR       DNA/Merlin           (1461)   9066    8973 3495685  
   830    7.1  9.8  1.9  chr8              50744113 50744255  (3560416) C DNA8-17_DR        DNA/hAT-Tip100        (138)   1675    1522 3495686  
  3489   12.6 27.7  0.9  chr8              50744264 50745053  (3559618) C hAT-N22B_DR       DNA/hAT-Ac              (0)   1379     380 3495687  
   345   20.0  3.8  0.0  chr8              50745056 50745070  (3559601) C DNA6-1_DR         DNA/hAT-hAT5          (289)    860     843 3495688  
  1209   13.1 25.8  1.7  chr8              50745071 50745404  (3559267) C hAT-N130_DR       DNA/hAT-Ac              (2)    419       7 3495689  
   202   25.4  2.7  4.1  chr8              50745537 50745610  (3559061) + Polinton-2N1_DR   DNA/Maverick          10634  10706   (386) 3495690 *
   214   20.0  5.5  0.0  chr8              50745586 50745640  (3559031) + hAT-N88_DR        DNA/hAT-Ac              265    322   (260) 3495691  
   374   24.6  0.0  1.8  chr8              50745683 50745794  (3558877) C hAT-N164B_DR      DNA/hAT-Tip100        (628)    961     852 3495692 *
  1096    8.4  1.3  0.6  chr8              50745778 50745932  (3558739) C EnSpm-N37_DR      DNA/CMC-EnSpm        (6159)    488     333 3495693 *
  2900    3.0  1.1  3.3  chr8              50745798 50746173  (3558498) C SINE2-3_DR        SINE/tRNA-V-RTE         (0)    368       1 3495694  
  1488   10.8  0.4  3.7  chr8              50746174 50746202  (3558469) + CryptonV-N4_DR    DNA/Crypton-V          7881   7901  (5592) 3495695  
  2252   15.1  5.7  0.0  chr8              50746216 50746587  (3558084) + HarbingerN6_DR    DNA/PIF-Harbinger         1    393     (0) 3495696  
   480   20.2  0.0  4.4  chr8              50746704 50746822  (3557849) C hAT-N88_DR        DNA/hAT-Ac             (13)    569     456 3495697  
   204   15.9  2.3  0.0  chr8              50747740 50747783  (3556888) + hAT-N86_DR        DNA/hAT-Ac                1     45   (499) 3495698  
  4802   11.7  4.1  0.6  chr8              50747800 50748559  (3556112) + DNA2-2_DR         DNA                       1    786     (0) 3495699  
   200   17.4  1.6 10.2  chr8              50748505 50748568  (3556103) C hAT-N18_DR        DNA/hAT-Charlie       (863)    656     598 3495700 *
   489   14.8  0.0  2.5  chr8              50748572 50748696  (3555975) + hAT-N86_DR        DNA/hAT-Ac               78    199   (345) 3495701  
   744    8.3  0.0  0.0  chr8              50748736 50748831  (3555840) + Harbinger-4N1_DR  DNA/PIF-Harbinger         8    103   (918) 3495702  
  2702    6.8 11.8  0.0  chr8              50748845 50749242  (3555429) C TE-X-1_DR         DNA                     (0)   1478    1034 3495703  
   957    7.6  0.0  0.0  chr8              50749250 50749368  (3555303) C TE-X-1_DR         DNA                   (943)    535     417 3495703  
   757    2.3  0.0  0.0  chr8              50749367 50749453  (3555218) C TE-X-1_DR         DNA                  (1391)     87       1 3495703 *
   478   16.0  2.1  1.0  chr8              50749454 50749481  (3555190) + Merlin-2_DR       DNA/Merlin            11173  11201  (2720) 3495704 *
   527   12.7  3.8  2.8  chr8              50749454 50749471  (3555200) C Merlin-1_DR       DNA/Merlin           (9313)   1214    1109 3495705  
   807   13.8 15.2  2.5  chr8              50750008 50750185  (3554486) + TDR13D            DNA                       1    200   (562) 3495706  
  2982   13.7  2.2  0.4  chr8              50750210 50750707  (3553964) C hAT-N203_DR       DNA/hAT-Tip100       (3981)   1560    1054 3495707  
   285   11.6  0.0  0.0  chr8              50750711 50750753  (3553918) + DNA8-22_DR        DNA                       4     46   (739) 3495708  
   481   15.5  5.7  0.5  chr8              50750756 50750879  (3553792) + DNA6-7_DR         DNA                       1    127  (2181) 3495709 *
  1438   13.0  4.3  0.4  chr8              50750876 50751107  (3553564) C TDR8D             DNA                   (438)    241       1 3495710  
  1013   18.6  6.0  0.0  chr8              50751131 50751329  (3553342) + DNA-1-6_DR        DNA                     409    619     (6) 3495711  
   330   17.8  9.0  1.1  chr8              50751310 50751322  (3553349) + TDR13D            DNA                     684    708    (54) 3495712 *
   230   20.0  0.0  2.0  chr8              50751323 50751373  (3553298) + SAT-18_DR         Satellite              2014   2063  (1402) 3495713  
   330   17.8  9.0  1.1  chr8              50751374 50751398  (3553273) + TDR13D            DNA                     709    761     (1) 3495712  
   399   22.1 15.3  2.5  chr8              50751407 50751547  (3553124) C DNA-N22_DR        DNA                   (601)    167       9 3495714  
  2448    6.0  0.3  0.0  chr8              50751548 50751864  (3552807) C DNA13TA1a_DR      DNA/TcMar-Tc1           (0)    318       1 3495715  
  2318    7.8  0.3  0.3  chr8              50751940 50752247  (3552424) C TC1DR3            DNA/TcMar-Tc1         (917)    308       1 3495716  
   203   20.4  1.8  1.8  chr8              50752218 50752272  (3552399) C DNA8-26_DR        DNA                  (2995)   1535    1481 3495717 *
   398   12.5 11.1  1.1  chr8              50752240 50752320  (3552351) C DNA8-7_DR         DNA/hAT-Ac            (495)     89       1 3495718  
   339   15.6  3.1  0.0  chr8              50752321 50752384  (3552287) + hAT-N201_DR       DNA/hAT-Ac              627    692     (2) 3495719  
   745   11.4  0.9  0.0  chr8              50753158 50753262  (3551409) C TDR13D            DNA                    (18)    744     639 3495720  
  1991    6.7 17.6  0.0  chr8              50753302 50753642  (3551029) + DNA8-4A_DR        DNA/hAT-Charlie          91    491   (428) 3495721  
  1966   10.2  2.3  2.3  chr8              50753585 50753886  (3550785) C DNA-6-N2_DR       DNA                  (1408)   3648    3347 3495722 *
  2915    3.4  2.8  0.0  chr8              50753638 50753992  (3550679) C SINE2-3_DR        SINE/tRNA-V-RTE         (2)    366       2 3495723  
  2598   11.1  4.2  1.1  chr8              50753993 50754422  (3550249) + DNA8-4A_DR        DNA/hAT-Charlie         476    918     (1) 3495724  
   323   21.7  0.0  0.0  chr8              50754432 50754500  (3550171) C DNA-1-6_DR        DNA                    (21)    604     536 3495725  
  4752    7.2  0.9  1.4  chr8              50754509 50755154  (3549517) C Harbinger-N9_DR   DNA/PIF-Harbinger       (0)    643       1 3495726  
   413   17.8 13.3  0.0  chr8              50755161 50755250  (3549421) C DNA-1-6_DR        DNA                   (108)    517     416 3495725  
   501   14.8 17.0  3.6  chr8              50755260 50755406  (3549265) + DNA-N22_DR        DNA                       2    167   (601) 3495727  
   420   10.4  0.0  1.5  chr8              50755444 50755511  (3549160) C DNA-1-6_DR        DNA                    (33)    592     526 3495728  
  3923    7.1  8.7  0.0  chr8              50755513 50756064  (3548607) C TC1DR3B           DNA/TcMar-Tc1         (289)    600       1 3495729  
  1186    9.2  5.3  1.0  chr8              50756065 50756247  (3548424) C DNA8-7_DR         DNA/hAT-Ac            (392)    192       2 3495730  
   201   16.0 12.0  0.0  chr8              50757666 50757715  (3546956) C EnSpm-4N2_DR      DNA/CMC-EnSpm         (210)   5189    5134 3495731  
  3354    8.2  1.6  0.6  chr8              50757994 50758506  (3546165) C Mariner-N38_DR    DNA/TcMar-Tc1          (29)    518       1 3495732  
   219   16.1 11.0 13.3  chr8              50758426 50758471  (3546200) + hAT-N202_DR       DNA/hAT-Tip100          436    508  (1377) 3495733 *
   280    5.0  5.0  0.0  chr8              50758472 50758511  (3546160) C EnSpm-N13_DR      DNA/CMC-EnSpm       (14481)   7668    7627 3495734  
   258   14.8  1.9  0.0  chr8              50758477 50758530  (3546141) C CryptonV-3_DR     DNA/Crypton-V       (22484)    969     915 3495735 *
   219   16.1 11.0 13.3  chr8              50758512 50758525  (3546146) + hAT-N202_DR       DNA/hAT-Tip100          509    533  (1352) 3495733 *
   271   17.5  0.0  0.0  chr8              50759145 50759207  (3545464) C Kolobok-N3_DR     DNA/Kolobok-T2?         (0)    370     308 3495736  
   215   11.8  0.0  0.0  chr8              50759211 50759261  (3545410) C ERV1-N7-I_DR      LTR/ERV1             (3178)   5390    5340 3495737 *
   545   15.6  9.8  2.8  chr8              50759247 50759378  (3545293) C Kolobok-N3_DR     DNA/Kolobok-T2?        (29)    341     201 3495736  
   221   16.2  0.0  0.0  chr8              50759470 50759506  (3545165) C Helitron-N3B_DR   RC/Helitron           (925)   5679    5643 3495738 *
   268    8.6  0.0  0.0  chr8              50759474 50759508  (3545163) + EnSpm-N13_DR      DNA/CMC-EnSpm          7626   7660 (14489) 3495739 *
  2127   12.3  6.3  6.1  chr8              50759480 50759938  (3544733) + Mariner-N38_DR    DNA/TcMar-Tc1             1    460    (87) 3495740  
  1177   23.1  2.3  9.2  chr8              50759585 50760014  (3544657) + DNAX-25B_DR       DNA/Zisupton           1942   2344  (1194) 3495741 *
  1083   21.7  9.4  1.4  chr8              50759955 50760229  (3544442) C EnSpm-N48B_DR     DNA/CMC-EnSpm        (4318)   2641    2345 3495742 *
  1432   10.9  0.5  0.0  chr8              50760008 50760208  (3544463) + SINE2-4_DR        SINE/tRNA-V-RTE         152    353    (18) 3495743  
  1280   15.6  2.2  0.4  chr8              50760010 50760234  (3544437) C DNA8-23_DR        DNA                  (4822)   1917    1689 3495744 *
   502   23.2  1.3  1.8  chr8              50760178 50760347  (3544324) + Ginger1-N1_DR     DNA/Ginger-1           2214   2380   (278) 3495745 *
   798    7.6  0.0  0.0  chr8              50760206 50760350  (3544321) + (TAGA)n           Simple_repeat             2    146     (0) 3495746 *
  1117   19.6  1.0  5.7  chr8              50760209 50760300  (3544371) C Harbinger-N17_DR  DNA/PIF-Harbinger     (835)    810     531 3495747  
   483   10.3  1.8  6.4  chr8              50760250 50760363  (3544308) C MOSAT_DR          Satellite             (888)   1199    1091 3495748 *
  1240   15.6  3.2  4.7  chr8              50760347 50760628  (3544043) + Mariner-10_DR     DNA/TcMar-Tc1          1319   1596     (1) 3495749  
   213   14.3  4.8  0.0  chr8              50760593 50760634  (3544037) C Mariner-10_DR     DNA/TcMar-Tc1        (1387)    210     167 3495750 *
   265   21.6  2.8  4.8  chr8              50760628 50760734  (3543937) C Merlin-1_DR       DNA/Merlin           (8341)   2186    2082 3495751 *
  1220   18.8  2.0  1.0  chr8              50760647 50760942  (3543729) C Mariner-N38_DR    DNA/TcMar-Tc1           (6)    541     243 3495752  
   370   10.4 28.2  1.0  chr8              50760938 50761015  (3543656) + hAT-N66B_DR       DNA/hAT-Charlie          97    195     (0) 3495753 *
  2218   12.4  6.2  2.4  chr8              50761038 50761475  (3543196) + EnSpm-N21_DR      DNA/CMC-EnSpm            26    479     (0) 3495754  
   202    5.4  5.3  2.6  chr8              50761476 50761506  (3543165) C TDR7              DNA                   (466)     75      44 3495755  
   205    0.0  0.0  0.0  chr8              50762200 50762217  (3542454) + HE1_DR1           SINE/tRNA-V-RTE           9     26   (376) 3495756  
  1059    8.4  3.2 14.0  chr8              50762218 50762438  (3542233) C DNA11TA1_DR       DNA/CMC-EnSpm           (0)    203       4 3495757  
   200   20.0  0.0  0.0  chr8              50762224 50762234  (3542437) + DIRS-9C_DR        LTR/Ngaro              7011   7045   (339) 3495758 *
  6589    2.5  0.0  9.0  chr8              50762455 50763349  (3541322) C L2-2_DRe          LINE/L2                 (3)   4235    3415 3495759  
   364   12.5  0.0  0.0  chr8              50763342 50763397  (3541274) C DNA-8-30_DR       DNA/hAT-Ac            (966)     56       1 3495760 *
   774   14.5  2.9  1.7  chr8              50763428 50763602  (3541069) + DNA9-3_DR         DNA/MULE-MuDR?        10394  10570   (809) 3495761  
  1151    8.5  3.3  1.6  chr8              50763603 50763782  (3540889) C LOOPERN6B_DR      DNA/Kolobok-T2?       (497)    299     117 3495762  
   722   18.2 12.4  1.7  chr8              50763634 50763851  (3540820) C EnSpm-N10_DR      DNA/CMC-EnSpm        (2263)   7045    6805 3495763 *
  1263   11.0 37.3  0.5  chr8              50764594 50765006  (3539665) + Helitron-N2_DR    RC/Helitron             987   1550   (913) 3495764 *
  1569    6.8  0.7 10.0  chr8              50764932 50765225  (3539446) + EnSpm-N42_DR      DNA/CMC-EnSpm           546    814   (438) 3495765  
  1221   21.2  7.3 10.6  chr8              50765007 50765225  (3539446) C Zisupton-6_DR     DNA/Zisupton        (12955)   9161    8549 3495766 *
   529   16.1  0.8  0.0  chr8              50765116 50765245  (3539426) C Helitron-2_DR     RC/Helitron         (15542)  11870   11740 3495767 *
   326   20.2  9.9  2.6  chr8              50765134 50765275  (3539396) C Dada-tL_DR        DNA/Dada             (5619)   4788    4637 3495768 *
  2315   20.3  7.8  5.1  chr8              50765264 50766197  (3538474) + DNA-6-N8_DR       DNA                    1383   2308     (0) 3495769  
  7835    8.9  9.3  0.7  chr8              50766960 50768205  (3536466) C DNA-5-5_DR        DNA/hAT                 (0)   1353       1 3495770  
  4242    8.3 12.8  3.0  chr8              50768262 50769003  (3535668) + DNA-1-7_DR        DNA/PIF-Harbinger         3    815   (623) 3495771  
  2762   15.1 19.6  4.8  chr8              50768346 50769173  (3535498) + ENSPM-6_DR        DNA/CMC-EnSpm          2786   3730 (28886) 3495772 *
   812   20.2  0.0  1.8  chr8              50769028 50769193  (3535478) C ENSPM-6_DR        DNA/CMC-EnSpm        (5650)  26966   26804 3495773 *
   670    4.8  0.0  0.0  chr8              50769221 50769303  (3535368) + TC1DR3            DNA/TcMar-Tc1             1     83  (1142) 3495774  
   496   11.8  0.0  0.0  chr8              50769301 50769376  (3535295) C Kolobok-4N1_DR    DNA/Kolobok-T2        (915)    754     679 3495775 *
  1470   11.5 11.3  2.3  chr8              50769377 50769660  (3535011) C Kolobok-4N1_DR    DNA/Kolobok-T2       (1194)    475     167 3495775  
   768   10.6  0.0  0.8  chr8              50769676 50769799  (3534872) + DNA8-12_DR        DNA                      41    163   (163) 3495776  
   423   11.7  0.0  0.0  chr8              50769807 50769866  (3534805) + DNA8-12_DR        DNA                     267    326     (0) 3495777  
   484   11.2  0.0  1.2  chr8              50769867 50769947  (3534724) C Kolobok-4N1_DR    DNA/Kolobok-T2       (1493)    176      97 3495775  
  3413    8.7  6.8  0.0  chr8              50769961 50770457  (3534214) C Mariner-7_DR      DNA/TcMar-Tc1           (0)   1587    1057 3495778  
  3199    9.3  0.0  2.9  chr8              50770443 50770905  (3533766) C Mariner-7_DR      DNA/TcMar-Tc1        (1040)    547      98 3495779 *
  8670    1.6  0.5  0.1  chr8              50770906 50771883  (3532788) C hAT-N30_DR        DNA/hAT-Ac              (0)    982       1 3495780  
   722    8.7  2.9  0.0  chr8              50771884 50771985  (3532686) + Mariner-7_DR      DNA/TcMar-Tc1          1483   1587     (0) 3495781  
   540   13.3  2.2  1.1  chr8              50771986 50772072  (3532599) C Kolobok-4N1_DR    DNA/Kolobok-T2       (1581)     88       1 3495775  
   333    5.0  0.0  0.0  chr8              50772082 50772121  (3532550) + hAT-N171_DR       DNA/hAT-hAT5            723    762     (0) 3495782  
   238   11.9  0.0  2.4  chr8              50772085 50772127  (3532544) + EnSpm-N10_DR      DNA/CMC-EnSpm          7852   7893  (1415) 3495783 *
   372   23.8  3.3  9.4  chr8              50772945 50773125  (3531546) C piggyBac-N13B_DR  DNA/PiggyBac          (400)   1001     831 3495784  
  5553    4.6  0.3  0.0  chr8              50773180 50773856  (3530815) + TDR8D             DNA                       1    679     (0) 3495785  
   334   21.5 12.9  5.8  chr8              50773874 50774036  (3530635) + hAT-N168_DR       DNA/hAT-Charlie         214    387  (1469) 3495786 *
   597   15.2  7.9  1.3  chr8              50773916 50774055  (3530616) C hAT-N187_DR       DNA/hAT-Charlie        (80)   1097     949 3495787  
  9937    3.9  1.1  1.2  chr8              50774056 50775290  (3529381) C LOOPERN1_DR       DNA/Kolobok-T2          (0)   1234       1 3495788  
  2993   14.4  9.4  5.1  chr8              50775292 50776006  (3528665) C hAT-N187_DR       DNA/hAT-Charlie       (226)    951     208 3495787  
   214   31.5  2.7  6.8  chr8              50775862 50775893  (3528778) + ENSPM-6_DR        DNA/CMC-EnSpm         13883  14023 (18593) 3495789 *
   466   17.8  3.4  9.3  chr8              50775894 50776098  (3528573) C Zisupton-6_DR     DNA/Zisupton        (12792)   9324    9131 3495790 *
  1963    9.6  0.8  6.0  chr8              50775923 50776323  (3528348) C Helitron-N3B_DR   RC/Helitron          (4126)   2478    2098 3495791  
  1109   10.5 38.8  3.1  chr8              50775929 50776438  (3528233) + Merlin-1_DR       DNA/Merlin             1550   2236  (8291) 3495792 *
  1210   13.4  0.8 16.0  chr8              50776072 50776445  (3528226) + DNA2-7_DR         DNA                    2408   2732  (6918) 3495793  
   214   31.5  2.7  6.8  chr8              50776099 50776120  (3528551) + ENSPM-6_DR        DNA/CMC-EnSpm         14024  14131 (18485) 3495789 *
   419   17.0  4.2  2.0  chr8              50776279 50776322  (3528349) + hAT-N107_DR       DNA/hAT-Ac              417    611   (396) 3495794  
   466    9.0  2.0  1.4  chr8              50776323 50776469  (3528202) C DNA-2-32_DR       DNA/CMC-EnSpm?       (3159)   5623    5476 3495795 *
   855    8.9 17.0  7.2  chr8              50776341 50776593  (3528078) C hAT-N187_DR       DNA/hAT-Charlie       (886)    291      16 3495796  
   307   24.2  2.0  0.0  chr8              50776589 50776681  (3527990) C EnSpm-N23_DR      DNA/CMC-EnSpm          (19)    619     532 3495797 *
  3313    9.2  1.6  0.2  chr8              50776686 50777173  (3527498) + TC1DR2            DNA/TcMar-Tc1             1    495   (381) 3495798  
   432   16.7  8.3 10.7  chr8              50777128 50777308  (3527363) C DNA2-7_DR         DNA                  (7066)   2584    2408 3495799 *
  1002   13.1  4.8  3.0  chr8              50777149 50777174  (3527497) + Mariner-N38_DR    DNA/TcMar-Tc1           315    547     (0) 3495800  
  1036   11.1  2.0  2.5  chr8              50777175 50777377  (3527294) + hAT-N198_DR       DNA/hAT-Charlie        1042   1243   (156) 3495801  
   265    5.9  0.0  0.0  chr8              50777348 50777381  (3527290) C hAT-N21_DR        DNA/hAT-Charlie      (1090)    756     723 3495802 *
   291   20.0  0.0  1.5  chr8              50777480 50777545  (3527126) + hAT-N168B_DR      DNA/hAT-Charlie         424    488   (167) 3495803  
   242   11.2  8.3  1.7  chr8              50778342 50778450  (3526221) C L1-11_DR          LINE/L1              (1890)   5434    5319 3495804 *
   292   17.5  3.2  0.6  chr8              50778344 50778604  (3526067) + DNA-1-7_DR        DNA/PIF-Harbinger       671    879   (559) 3495805 *
   754   10.1  0.0  0.0  chr8              50778348 50778438  (3526233) + (TAA)n            Simple_repeat             1    279   (688) 3495806  
   261   22.7  0.7  2.4  chr8              50778439 50778954  (3525717) C DNA-1-7_DR        DNA/PIF-Harbinger     (545)    893     664 3495807 *
   760   21.0  0.0  0.0  chr8              50778540 50778684  (3525987) + (ATG)n            Simple_repeat             1    226   (328) 3495808  
   760   21.0  0.0  0.0  chr8              50778887 50779093  (3525578) + (ATG)n            Simple_repeat           227    554     (0) 3495808  
   754   10.1  0.0  0.0  chr8              50779094 50779314  (3525357) + (TAA)n            Simple_repeat           280    967     (0) 3495806  
   218   17.5  1.5  3.1  chr8              50779260 50779324  (3525347) + hAT-N47B_DR       DNA/hAT-Tip100          157    220   (768) 3495809 *
   223   21.8  1.8  1.8  chr8              50779612 50779667  (3525004) C DNA-3-2_DR        DNA/PIF-Harbinger     (616)    357     302 3495810  
   213    8.7  0.0 11.4  chr8              50779641 50779679  (3524992) + Helitron-2_DR     RC/Helitron            5380   5414 (21998) 3495811 *
   493   12.8 12.3  4.4  chr8              50779966 50780071  (3524600) + DNA-X-2B_DR       DNA                       1    114   (325) 3495812  
   376   22.7  0.0  1.1  chr8              50780061 50780149  (3524522) + HarbingerN7_DR    DNA/PIF-Harbinger       389    476     (2) 3495813 *
   248   19.4  0.0  3.2  chr8              50780178 50780208  (3524463) + DIRS-N4_DR        LTR/Ngaro              1039   1067  (4729) 3495814  
   316   16.2  2.5 14.1  chr8              50780209 50780287  (3524384) + HATN1_DR          DNA/hAT                   1     71   (356) 3495815  
   299   17.1 24.4  0.0  chr8              50780273 50780354  (3524317) + MuDR-2_DR         DNA/MULE-MuDR         15825  15926  (8007) 3495816 *
   360   15.5  8.3  1.3  chr8              50780284 50780355  (3524316) C CryptonV-N5_DR    DNA/Crypton-V        (7458)  17079   17003 3495817  
   253   13.2  0.0  0.0  chr8              50780322 50780359  (3524312) + DNAX-25B_DR       DNA/Zisupton           1243   1280  (2258) 3495818 *
   827   19.6  5.0  7.3  chr8              50780377 50780656  (3524015) C DNA-8-28_DR       DNA/P?                (174)    408     135 3495819  
  3903    7.7  3.9  2.0  chr8              50780701 50781245  (3523426) C Harbinger-8N1_DR  DNA/PIF-Harbinger       (0)    555       1 3495820  
   211    6.7  3.3  0.0  chr8              50781220 50781249  (3523422) C DNA2-7_DR         DNA                  (4611)   5039    5009 3495821 *
   227   14.3  4.7  2.3  chr8              50781225 50781267  (3523404) C hAT-N25B_DR       DNA/hAT-Ac            (561)    159     116 3495822 *
   329   14.3  0.0  1.8  chr8              50781245 50781301  (3523370) C DNA-8-28_DR       DNA/P?                (526)     56       1 3495819  
   730   14.7  4.8  1.8  chr8              50781883 50782048  (3522623) C Mariner-N38_DR    DNA/TcMar-Tc1           (0)    547     377 3495823  
   638   17.1  5.2  2.5  chr8              50782049 50782070  (3522601) + hAT-N164_DR       DNA/hAT-Tip100          834   1026  (1014) 3495824 *
   968   16.5  9.5  2.2  chr8              50782070 50782280  (3522391) + hAT-N25_DR        DNA/hAT-Ac                7    232   (597) 3495825  
  1575    7.7 34.2  1.0  chr8              50782288 50782655  (3522016) C hAT-N50B_DR       DNA/hAT-Ac              (0)    748     260 3495826  
   296   12.2  1.3  0.0  chr8              50782610 50782632  (3522039) C ENSPM-6_DR        DNA/CMC-EnSpm       (19200)  13416   13370 3495827 *
   316    7.3  5.8  1.4  chr8              50782633 50782701  (3521970) + CryptonV-N5_DR    DNA/Crypton-V         11464  11535 (13002) 3495828 *
   391    7.3  0.0  0.0  chr8              50782647 50782701  (3521970) C Helitron-N3B_DR   RC/Helitron          (4113)   2491    2437 3495829  
   245   16.1  4.3  1.0  chr8              50782702 50782732  (3521939) C Merlin-2_DR       DNA/Merlin           (4301)   9603    9524 3495830 *
   296   12.2  1.3  0.0  chr8              50782702 50782721  (3521950) C ENSPM-6_DR        DNA/CMC-EnSpm       (19200)  13369   13325 3495827 *
  1778   11.5  3.4  4.8  chr8              50782711 50783092  (3521579) + hAT-N25_DR        DNA/hAT-Ac              450    826     (3) 3495831  
  1517    9.2 15.6  0.3  chr8              50783147 50783429  (3521242) C Mariner-N38_DR    DNA/TcMar-Tc1         (221)    326       1 3495823  
   231   16.9 20.8  0.0  chr8              50783369 50783445  (3521226) + EnSpm-N13_DR      DNA/CMC-EnSpm         19534  19626  (2523) 3495832 *
   260   16.4  0.0  9.3  chr8              50783603 50783696  (3520975) C DNA6-6_DR         DNA                  (1261)  10020    9935 3495833 *
   287   14.3  0.0  2.6  chr8              50783619 50783697  (3520974) C EnSpm-9_DR        DNA/CMC-EnSpm        (7631)    989     913 3495834 *
   312   15.7  7.1  1.1  chr8              50783636 50783719  (3520952) C Gypsy82-LTR_Dr    LTR/Gypsy             (633)    712     624 3495835  
   484   16.1  5.3  0.8  chr8              50783937 50784049  (3520622) C LINEX-2_DR        Retroposon             (55)    489     372 3495836 *
  1326   15.3 17.8  0.4  chr8              50784041 50784419  (3520252) C TDR7              DNA                    (15)    526      81 3495837  
  3919    8.9  8.5  0.5  chr8              50784420 50785008  (3519663) + TDR2              DNA/TcMar-Tc1             1    636   (301) 3495838  
  4578    5.0  1.1  0.7  chr8              50785009 50785577  (3519094) + HATN3_DR          DNA/hAT-Tip100            1    571     (0) 3495839  
  2224    8.8  0.0  0.0  chr8              50785578 50785885  (3518786) + TDR2              DNA/TcMar-Tc1           629    936     (1) 3495840  
   444   11.2  2.5  1.2  chr8              50785887 50785967  (3518704) C TDR7              DNA                   (459)     82       1 3495841  
  1548   11.3  3.6  0.0  chr8              50786430 50786703  (3517968) C Mariner-N38_DR    DNA/TcMar-Tc1           (0)    547     264 3495842  
  1795   13.8  7.1  0.0  chr8              50786709 50787005  (3517666) C Harbinger-N13_DR  DNA/PIF-Harbinger       (6)    318       1 3495843  
   251   15.9  0.0  0.0  chr8              50787007 50787050  (3517621) C hAT-N145_DR       DNA/hAT-Ac            (459)   1132    1089 3495844 *
  1273   13.5  2.4  2.4  chr8              50787013 50787263  (3517408) C Mariner-N38_DR    DNA/TcMar-Tc1         (296)    251       1 3495842  
   270   20.8  0.9 10.2  chr8              50787169 50787275  (3517396) + hAT5-N2_DR        DNA/hAT-hAT5            807    904  (1681) 3495845 *
   303   22.7 17.0  0.9  chr8              50788058 50788257  (3516414) C HATN1_DR          DNA/hAT                (55)    372     141 3495846  
  2199    4.3  4.3  0.3  chr8              50788342 50788621  (3516050) + TC1DR3            DNA/TcMar-Tc1             3    293   (932) 3495847  
  1798    7.2  1.3  0.0  chr8              50788622 50788856  (3515815) + TC1DR3B           DNA/TcMar-Tc1           515    752   (137) 3495848  
  2984   10.1 16.5  0.0  chr8              50788934 50789436  (3515235) C TDR8B             DNA/hAT-Ac              (0)    963     378 3495849  
  1977   11.3  2.3  0.0  chr8              50789476 50789776  (3514895) C DNA-8-7_DR        DNA/hAT-Tip100        (741)    308       1 3495850  
  4495    9.1  2.3  4.6  chr8              50789840 50790528  (3514143) C HarbingerN2_DR    DNA/PIF-Harbinger       (0)    674       1 3495851  
   463   12.1  5.4  2.1  chr8              50790529 50790621  (3514050) + hAT-N126D_DR      DNA/hAT-Ac              519    614     (0) 3495852  
   371   16.0  2.0  0.0  chr8              50790627 50790726  (3513945) C HATN1_DR          DNA/hAT               (284)    143      42 3495846  
   463   19.9 12.9  1.1  chr8              50790830 50790992  (3513679) C SINE2-1B_DR       SINE/tRNA               (2)    196      15 3495853  
   206   11.4  8.6  0.0  chr8              50790970 50791004  (3513667) + Gypsy8-I_DR       LTR/Gypsy              5138   5175  (1480) 3495854 *
   211    4.0  0.0  0.0  chr8              50791004 50791028  (3513643) + TDR24             DNA                     417    441     (3) 3495855  
   607    5.3  1.3 11.8  chr8              50791593 50792046  (3512625) + (TTA)n            Simple_repeat             1    406     (0) 3495856  
  1130   12.9  2.0  0.5  chr8              50792049 50792251  (3512420) C Mariner-N38_DR    DNA/TcMar-Tc1         (341)    206       1 3495857  
   233   12.5  5.0  0.0  chr8              50792217 50792256  (3512415) C EnSpm-N13_DR      DNA/CMC-EnSpm       (14481)   7668    7627 3495858 *
   288   14.4  1.6 10.5  chr8              50792250 50792311  (3512360) C hAT-N130_DR       DNA/hAT-Ac            (362)     59       3 3495859  
   247   16.3  2.0  0.0  chr8              50792610 50792658  (3512013) + DNA-X-8_DR        DNA                      15     64   (848) 3495860  
  1339   15.3  1.2  1.2  chr8              50792672 50792915  (3511756) + DNA-X-8_DR        DNA                     158    401   (511) 3495861  
   542   13.0  0.0  0.0  chr8              50792878 50792992  (3511679) + (TCTG)n           Simple_repeat             2    116     (0) 3495862 *
   219   28.4  0.0  0.0  chr8              50792880 50792909  (3511762) + Zisupton-7_DR     DNA/Zisupton          11380  11513  (5569) 3495863 *
   296   18.4  1.0  1.0  chr8              50792910 50793013  (3511658) + Ginger1-N1_DR     DNA/Ginger-1            300    403  (2255) 3495864 *
  3725    7.3  4.0  0.2  chr8              50792968 50793498  (3511173) + hAT-N185B_DR      DNA/hAT?                781   1331    (25) 3495865  
   368    4.0  0.0  0.0  chr8              50793683 50793732  (3510939) + hAT-N185B_DR      DNA/hAT?               1285   1334    (22) 3495866 *
   389    2.0  0.0  0.0  chr8              50793716 50793765  (3510906) + hAT-N185B_DR      DNA/hAT?               1285   1334    (22) 3495866  
   247   22.2  0.0  3.2  chr8              50793719 50793783  (3510888) C hAT-N185B_DR      DNA/hAT?               (22)   1334    1272 3495866 *
   319   10.0  0.0  0.0  chr8              50793749 50793798  (3510873) + hAT-N185B_DR      DNA/hAT?               1285   1334    (22) 3495866 *
   388    2.1  0.0  0.0  chr8              50793784 50793831  (3510840) + hAT-N185B_DR      DNA/hAT?               1287   1334    (22) 3495866  
   367    6.0  0.0  0.0  chr8              50793815 50793864  (3510807) + hAT-N185B_DR      DNA/hAT?               1285   1334    (22) 3495866 *
   340    8.0  0.0  0.0  chr8              50793848 50793897  (3510774) + hAT-N185B_DR      DNA/hAT?               1285   1334    (22) 3495866 *
   406    2.0  0.0  0.0  chr8              50793881 50793930  (3510741) + hAT-N185B_DR      DNA/hAT?               1285   1334    (22) 3495866  
   406    2.0  0.0  0.0  chr8              50793914 50793963  (3510708) + hAT-N185B_DR      DNA/hAT?               1285   1334    (22) 3495866  
   334    8.0  0.0  0.0  chr8              50793947 50793996  (3510675) + hAT-N185B_DR      DNA/hAT?               1285   1334    (22) 3495866 *
   214   21.0  0.0  3.2  chr8              50793950 50794013  (3510658) C hAT-N185B_DR      DNA/hAT?               (22)   1334    1273 3495866 *
   375    6.0  0.0  0.0  chr8              50793980 50794029  (3510642) + hAT-N185B_DR      DNA/hAT?               1285   1334    (22) 3495866  
   281   10.4  0.0  0.0  chr8              50794015 50794062  (3510609) + hAT-N185B_DR      DNA/hAT?               1287   1334    (22) 3495866 *
   347    7.8  0.0  0.0  chr8              50794045 50794095  (3510576) + hAT-N185B_DR      DNA/hAT?               1284   1334    (22) 3495866  
   289   12.0  0.0  0.0  chr8              50794079 50794128  (3510543) + hAT-N185B_DR      DNA/hAT?               1285   1334    (22) 3495866 *
   280   12.0  0.0  0.0  chr8              50794112 50794161  (3510510) + hAT-N185B_DR      DNA/hAT?               1285   1334    (22) 3495866 *
   350    5.9  0.0  0.0  chr8              50794144 50794194  (3510477) + hAT-N185B_DR      DNA/hAT?               1284   1334    (22) 3495866 *
   360    6.0  0.0  0.0  chr8              50794178 50794227  (3510444) + hAT-N185B_DR      DNA/hAT?               1285   1334    (22) 3495866 *
   557    0.0  0.0  5.6  chr8              50794211 50794285  (3510386) + hAT-N185B_DR      DNA/hAT?               1285   1355     (1) 3495867  
   382   11.8 38.8  0.0  chr8              50794286 50794364  (3510307) C DNA-8-29_DR       DNA/hAT-Tip100        (908)    112       1 3495868  
   583    6.5  0.0 20.8  chr8              50794365 50794480  (3510191) C DNA2-2B_DR        DNA                   (833)     96       1 3495869  
  1014   13.4  4.8  2.4  chr8              50794481 50794679  (3509992) + Mariner-N38_DR    DNA/TcMar-Tc1           343    546     (1) 3495870  
   220   20.8  0.0  0.0  chr8              50794642 50794689  (3509982) C Helitron-N3_DR    RC/Helitron          (1437)   1579    1532 3495871 *
   239   20.0  0.0  0.0  chr8              50794651 50794695  (3509976) + EnSpm-N13_DR      DNA/CMC-EnSpm          8143   8187 (13962) 3495872  
   457   14.7  9.4  9.4  chr8              50795484 50795611  (3509060) + CryptonV-N6_DR    DNA/Crypton-V             1    128   (434) 3495873  
   369   17.0 14.8  3.7  chr8              50795598 50795625  (3509046) C Helitron-N3_DR    RC/Helitron          (1340)   1676    1542 3495874 *
   372   11.9 19.1  1.8  chr8              50795626 50795719  (3508952) + CryptonV-N5_DR    DNA/Crypton-V         16966  17075  (7462) 3495875  
  2669    6.3  1.7  0.0  chr8              50796388 50796737  (3507934) C DNA-AT-1_DR       DNA                     (0)    392      37 3495876  
   552   13.9  6.8 10.5  chr8              50796602 50796778  (3507893) C EnSpm-N10_DR      DNA/CMC-EnSpm        (3405)   5903    5733 3495877 *
   247   25.0  1.3  0.0  chr8              50796863 50796874  (3507797) + DNA-2-32_DR       DNA/CMC-EnSpm?         2463   2475  (6307) 3495878  
   702   13.9 27.2  0.0  chr8              50796875 50797032  (3507639) + HE1_DR1           SINE/tRNA-V-RTE           2    202   (200) 3495879  
   263   21.9  7.1  1.9  chr8              50796947 50797044  (3507627) C DNA2-7_DR         DNA                  (7449)   2201    2099 3495880 *
   477   17.9  1.4  3.6  chr8              50797057 50797181  (3507490) + HARBINGERN2C_DR   DNA/PIF-Harbinger       154    301   (642) 3495881  
  1958    7.7  0.0  7.6  chr8              50797182 50797478  (3507193) C TDR22             DNA                     (0)   1255     980 3495882  
  1202   14.1  0.0  0.0  chr8              50797478 50797662  (3507009) + TDR22             DNA                      36    220  (1035) 3495883 *
  1636   12.8  7.4 11.4  chr8              50797659 50798094  (3506577) C DNA8-3_DR         DNA/hAT-Tip100        (155)   1232     869 3495884  
   359   16.1  1.8  0.0  chr8              50798098 50798153  (3506518) + TDR22             DNA                     297    353   (902) 3495885 *
   538   16.7  0.0  0.0  chr8              50798151 50798240  (3506431) + Harbinger1_DR     DNA/PIF-Harbinger      4372   4461     (0) 3495886  
  8207    3.8  0.7  0.0  chr8              50798318 50799315  (3505356) + piggyBac-N1_DR    DNA/PiggyBac              1   1005     (0) 3495887  
   380   12.5  0.0  1.4  chr8              50800571 50800643  (3504028) C LOOPERN6_DR       DNA/Kolobok-T2?        (51)   1300    1229 3495888  
  3752    6.7  1.6  0.2  chr8              50800664 50801171  (3503500) C piggyBac-N1_DR    DNA/PiggyBac            (0)   1005     491 3495889  
  1434    5.0  0.0  0.0  chr8              50801150 50801329  (3503342) C L2-42_DRe         LINE/L2               (320)   3249    3070 3495890 *
   311   10.9  0.0  0.0  chr8              50801330 50801384  (3503287) + TC1DR2            DNA/TcMar-Tc1            98    152   (724) 3495891 *
   526   15.5  0.0  7.7  chr8              50801362 50801382  (3503289) C ZFERV-2N1-I_DR    LTR/ERV1              (934)   6043    5940 3495892  
   735    5.5  0.0  0.0  chr8              50801383 50801473  (3503198) C SINE2-3_DR        SINE/tRNA-V-RTE         (2)    366     276 3495893  
   319   22.9  1.2  0.0  chr8              50801461 50801543  (3503128) + EnSpm-11_DR       DNA/CMC-EnSpm          6900   6983  (2020) 3495894 *
  3844    1.6  0.0  0.0  chr8              50801472 50801900  (3502771) C L2-1_DR           LINE/L2                 (0)   4985    4557 3495895  
   343   19.5  6.0  1.1  chr8              50801864 50801946  (3502725) + DNA9-3_DR         DNA/MULE-MuDR?         1371   1457  (9922) 3495896 *
   417    4.0  0.0  0.0  chr8              50801897 50801946  (3502725) C SINE2-3_DR        SINE/tRNA-V-RTE        (85)    283     234 3495893  
   417   10.7  0.0  0.0  chr8              50801901 50801956  (3502715) C EnSpm-17_DR       DNA/CMC-EnSpm        (6402)   2874    2819 3495897  
   309   21.0  9.6  0.7  chr8              50801912 50802036  (3502635) + MuDR-N1_DR        DNA/MULE-MuDR           609    744   (152) 3495898 *
   412   15.5  0.0  2.8  chr8              50801947 50801961  (3502710) C TE-X-7_DR         LINE?/Penelope?       (642)    176     127 3495899 *
   495   13.6  3.9  1.1  chr8              50801954 50802131  (3502540) + Helitron-4_DR     RC/Helitron           13340  13522 (18346) 3495900  
   394   10.7  1.2  6.6  chr8              50801957 50801980  (3502691) + DNA9-6_DR         DNA                    4548   4623  (3261) 3495901 *
  1076    0.0  0.0  1.1  chr8              50802008 50802281  (3502390) + EnSpm-N42_DR      DNA/CMC-EnSpm           545    815   (437) 3495902  
   398   18.3  1.2  0.4  chr8              50802061 50802087  (3502584) C Penelope-1_DR     LINE/Penelope         (302)   4144    3896 3495903 *
   848    0.0  0.5  0.9  chr8              50802088 50802307  (3502364) C EnSpm-N42_DR      DNA/CMC-EnSpm         (437)    815     597 3495904 *
  2409    9.9  3.6  3.1  chr8              50802179 50802762  (3501909) C DNA6-6_DR         DNA                  (3866)   7415    6829 3495905 *
  2909    2.8  0.0  0.6  chr8              50802408 50802763  (3501908) + HE2_DR            SINE/tRNA-V-RTE          10    363     (0) 3495906  
   649   23.3  2.1 20.3  chr8              50802429 50802629  (3502042) + CryptonV-N5_DR    DNA/Crypton-V          3562   3845 (20692) 3495907 *
   902   16.6  0.0  0.7  chr8              50802630 50802781  (3501890) + TE-X-7_DR         LINE?/Penelope?         141    291   (548) 3495908  
   750    9.0  0.0  0.0  chr8              50802764 50802863  (3501808) + TC1DR2            DNA/TcMar-Tc1           191    290   (586) 3495909 *
   649   23.3  2.1 20.3  chr8              50802782 50802805  (3501866) + CryptonV-N5_DR    DNA/Crypton-V          3846   3881 (20656) 3495907 *
   280    2.2 11.1  0.0  chr8              50803931 50803975  (3500696) + hAT-N122_DR       DNA/hAT-Ac               77    126   (451) 3495910  
  2005    8.7 10.8  0.0  chr8              50803996 50804283  (3500388) + TC1DR3            DNA/TcMar-Tc1             1    319   (906) 3495911  
  2041   10.1  0.3  0.0  chr8              50804286 50804572  (3500099) + TC1DR3            DNA/TcMar-Tc1           938   1225     (0) 3495912  
   370   21.7  0.6 21.3  chr8              50804573 50804662  (3500009) + Merlin-2_DR       DNA/Merlin             4902   4963  (8958) 3495913  
   345   15.5  0.0  1.2  chr8              50804609 50804693  (3499978) + Helitron-N3B_DR   RC/Helitron            5085   5168  (1436) 3495914 *
   477   11.8  0.0  1.2  chr8              50804639 50804724  (3499947) C piggyBac-N16B_DR  DNA/PiggyBac?         (126)    823     739 3495915  
  3137    9.8  6.1  2.1  chr8              50804725 50805216  (3499455) C Harbinger-4N1C_DR DNA/PIF-Harbinger     (694)    512       2 3495916  
  2030    9.9 31.8  0.6  chr8              50805220 50805637  (3499034) + HARBINGERN2B_DR   DNA/PIF-Harbinger       252    799     (0) 3495917  
   741   13.7  0.0  1.4  chr8              50805638 50805778  (3498893) + DNA11TA1_DR       DNA/CMC-EnSpm            42    180    (23) 3495918  
   226    8.5 22.0  0.0  chr8              50805820 50805878  (3498793) + hAT-N122_DR       DNA/hAT-Ac              495    566    (11) 3495919  
   288   14.6  0.0  0.0  chr8              50806093 50806140  (3498531) C hAT-N132_DR       DNA/hAT-Tip100          (0)   1293    1246 3495920  
   405   21.4 18.6  5.5  chr8              50806196 50806252  (3498419) C DNA8-17_DR        DNA/hAT-Tip100        (660)   1153     659 3495921  
  1737   13.0  8.9  1.5  chr8              50806253 50806635  (3498036) C Mariner-N38_DR    DNA/TcMar-Tc1          (38)    509      99 3495922  
   298   17.1 12.4  0.0  chr8              50806556 50806660  (3498011) + Kolobok-4_DR      DNA/Kolobok-T2         3314   3431  (3200) 3495923 *
  1639   10.2  3.2  4.7  chr8              50806745 50807011  (3497660) + Merlin-2_DR       DNA/Merlin             6507   6769  (7152) 3495924  
   710   15.8 13.8  0.0  chr8              50807012 50807163  (3497508) C hAT-N155_DR       DNA/hAT-Tip100          (1)    587     415 3495925  
   278   15.6  0.0  0.0  chr8              50807166 50807182  (3497489) C MuDR-2_DR         DNA/MULE-MuDR        (7584)  16349   16333 3495926  
  3582    8.0  2.2  0.4  chr8              50807183 50807719  (3496952) + Mariner-N38_DR    DNA/TcMar-Tc1             1    547     (0) 3495927  
   245   12.5  2.1  0.0  chr8              50807679 50807726  (3496945) + Dada-tL_DR        DNA/Dada               2313   2361  (8046) 3495928 *
   305   14.9  0.0  0.0  chr8              50807685 50807731  (3496940) + Kolobok-4_DR      DNA/Kolobok-T2         3459   3505  (3126) 3495929  
   246   29.3  0.0  1.3  chr8              50807946 50808021  (3496650) C CATCH2LTR_DR      LTR/Pao                (76)    749     675 3495930 *
   475   12.2  1.3  0.1  chr8              50807970 50808044  (3496627) + ENSPM-6_DR        DNA/CMC-EnSpm         14846  14913 (17703) 3495931  
   406   19.4  3.9  0.0  chr8              50807984 50808086  (3496585) + DNA6-6_DR         DNA                    9952  10058  (1223) 3495932 *
   228   11.6  0.0 26.1  chr8              50808019 50808100  (3496571) + Helitron-2_DR     RC/Helitron           24153  24217  (3195) 3495933 *
   409   24.0 36.6  0.4  chr8              50808414 50808696  (3495975) C TZF28B            DNA/TcMar-Tc1         (228)   1386    1030 3495934 *
  4676   14.2  4.6  1.4  chr8              50808694 50809965  (3494706) C DNA-6-N8_DR       DNA                   (995)   1313       1 3495935  
   202   20.2  8.6  5.6  chr8              50810341 50810383  (3494288) C DNA9-5_DR         DNA                  (1764)   3163    3058 3495936  
   221   11.5  0.0 13.2  chr8              50810384 50810443  (3494228) + Helitron-2_DR     RC/Helitron            6956   7008 (20404) 3495937 *
   229    6.7  0.0  0.0  chr8              50810409 50810453  (3494218) + Ginger1-2_DR      DNA/Ginger-1           4997   5041  (1581) 3495938  
   229   15.3  0.0  3.4  chr8              50810412 50810472  (3494199) + hAT-N182_DR       DNA/hAT-Ac              756    814  (1146) 3495939  
   432   17.8  3.1  1.6  chr8              50810630 50810778  (3493893) + EnSpm-9_DR        DNA/CMC-EnSpm           642    774  (7846) 3495940  
   395    6.8  0.0  4.8  chr8              50810905 50811012  (3493659) C EnSpm-N14_DR      DNA/CMC-EnSpm         (917)   3663    3561 3495941  
   371   10.4  2.9  0.7  chr8              50810910 50811045  (3493626) C Polinton-1_DR     DNA/Maverick          (726)  17759   17621 3495942 *
   445    0.8  0.0  0.0  chr8              50810930 50811046  (3493625) + Zisupton-7_DR     DNA/Zisupton          11377  11493  (5589) 3495943  
   429   11.2  3.4  0.8  chr8              50810957 50811073  (3493598) + hAT-2n1_DR        DNA/hAT-Charlie        1051   1170    (40) 3495944 *
   645   12.4  2.4 19.2  chr8              50810985 50811154  (3493517) + hAT-N48C_DR       DNA/hAT-Ac             1698   1843   (456) 3495945  
   210   12.5  0.0 28.5  chr8              50811013 50811161  (3493510) C ERV1-N3-I_DR      LTR/ERV1              (805)   3786    3587 3495946 *
   344    5.4  0.0 26.1  chr8              50811047 50811153  (3493518) + (TG)n             Simple_repeat             4    180     (0) 3495947  
   203   21.1  2.4 12.4  chr8              50811267 50811434  (3493237) + Zisupton-7_DR     DNA/Zisupton          11393  11545  (5537) 3495948 *
   308   20.7  2.5  5.1  chr8              50811299 50811495  (3493176) + EnSpm-9_DR        DNA/CMC-EnSpm           693   1042  (7578) 3495949  
   237   22.6  0.5 11.7  chr8              50811353 50811542  (3493129) C Polinton-1_DR     DNA/Maverick          (734)  17751   17581 3495950 *
   396   18.2  5.5  4.1  chr8              50811435 50811521  (3493150) C DNA-N43_DR        DNA/TcMar-Fot1        (335)    719     545 3495951  
   214   12.5  6.2  0.0  chr8              50811676 50811723  (3492948) + CryptonV-2_DR     DNA/Crypton-V          8942   8992 (12819) 3495952 *
  1454    9.5  5.2 13.3  chr8              50811699 50812061  (3492610) + HATN13B_DR        DNA/hAT-Ac              569    905     (0) 3495953  
  1979   11.5  7.2  1.4  chr8              50812802 50813245  (3491426) C EnSpm-N21_DR      DNA/CMC-EnSpm          (35)    444      53 3495954  
   267   17.3  6.7  0.0  chr8              50813104 50813145  (3491526) C DNA-8-24_DR       DNA/hAT-Tip100       (1552)    231     103 3495955 *
   360   10.0  1.0  0.0  chr8              50813146 50813245  (3491426) + Dada-U6_DR        DNA/Dada               7081   7181  (1782) 3495956  
   301    5.7  0.0  0.0  chr8              50813171 50813258  (3491413) + Helitron-2_DR     RC/Helitron            6244   6331 (21081) 3495957 *
   643   11.7  0.0  7.0  chr8              50813181 50813318  (3491353) C CryptonV-N5_DR    DNA/Crypton-V       (16034)   8503    8375 3495958  
   452   10.7  2.7  0.0  chr8              50813603 50813677  (3490994) + EnSpm-N21_DR      DNA/CMC-EnSpm            53    129   (350) 3495959  
  1939    2.9  3.4  0.0  chr8              50814486 50814722  (3489949) C TC1DR3            DNA/TcMar-Tc1           (0)   1225     981 3495960  
  9677    3.6  0.1  0.1  chr8              50814723 50815866  (3488805) C Harbinger3N_DR    DNA/PIF-Harbinger       (0)   1144       1 3495961  
  4177    5.7  0.8  0.2  chr8              50815867 50816395  (3488276) C TC1DR3            DNA/TcMar-Tc1         (242)    983     452 3495960  
   411   15.6  0.0  0.0  chr8              50816386 50816449  (3488222) C DNA25TWA2_DR      DNA                   (738)     64       1 3495962 *
  1121   12.9 18.4  2.5  chr8              50816450 50816716  (3487955) + Helitron-N3_DR    RC/Helitron            1786   2095   (921) 3495963  
   221   27.5  4.4  8.7  chr8              50816537 50816640  (3488031) C ENSPM-6_DR        DNA/CMC-EnSpm       (18455)  14161   13991 3495964 *
   300   14.3  8.1 10.7  chr8              50816641 50816726  (3487945) + Zisupton-6_DR     DNA/Zisupton           9167   9250 (12866) 3495965  
   221   27.5  4.4  8.7  chr8              50816727 50816739  (3487932) C ENSPM-6_DR        DNA/CMC-EnSpm       (18455)  13990   13967 3495964  
   205   18.6  0.0  3.7  chr8              50817164 50817219  (3487452) + DNA6-6_DR         DNA                    1301   1354  (9927) 3495966 *
  1484   13.7  6.1 15.4  chr8              50817170 50817678  (3486993) C Mariner-N38_DR    DNA/TcMar-Tc1          (50)    497      30 3495967  
   497   17.0 18.3  2.5  chr8              50817548 50817568  (3487103) + Dada-U1A_DR       DNA/Dada               3715   3795  (7184) 3495968 *
   608    9.7 13.5  1.4  chr8              50817569 50817694  (3486977) + CryptonV-N4_DR    DNA/Crypton-V          4960   5100  (8393) 3495969  
   497   17.0 18.3  2.5  chr8              50817695 50817722  (3486949) + Dada-U1A_DR       DNA/Dada               3796   3916  (7063) 3495968  
   489   10.5  0.7  2.2  chr8              50818361 50818496  (3486175) + (ATTG)n           Simple_repeat             4    137     (0) 3495970  
   272   11.7  0.6  1.7  chr8              50818498 50818702  (3485969) + (GAAA)n           Simple_repeat             1    202     (0) 3495971  
   378    6.8  0.7  2.2  chr8              50818951 50819209  (3485462) + (GAAA)n           Simple_repeat             1    255     (0) 3495972  
   249   24.0  0.0  0.0  chr8              50819436 50819485  (3485186) + EnSpm-N44_DR      DNA/CMC-EnSpm          5421   5470  (3182) 3495973 *
  2579    8.1  1.4  1.1  chr8              50819444 50819807  (3484864) + SINE2-4_DR        SINE/tRNA-V-RTE           7    371     (0) 3495974  
   507   12.5  2.2  1.3  chr8              50819982 50820003  (3484668) + ENSPM-6_DR        DNA/CMC-EnSpm         31670  31692   (924) 3495975  
   597    4.0  0.0  0.0  chr8              50820004 50820154  (3484517) C Zisupton-7_DR     DNA/Zisupton         (5546)  11536   11386 3495976  
   468    8.8 10.2 10.7  chr8              50820006 50820023  (3484648) + DNA-N43_DR        DNA/TcMar-Fot1          533    561   (493) 3495977 *
   268   19.3  2.3  5.3  chr8              50820024 50820078  (3484593) + Gypsy120-LTR_DR   LTR/Gypsy                40    183   (853) 3495978  
   434   15.2  1.8  0.0  chr8              50820079 50820190  (3484481) C hAT-N48B_DR       DNA/hAT-Ac            (469)   1671    1558 3495979 *
   507   12.5  2.2  1.3  chr8              50820155 50820247  (3484424) + ENSPM-6_DR        DNA/CMC-EnSpm         31693  31795   (821) 3495975  
   468    8.8 10.2 10.7  chr8              50820199 50820298  (3484373) + DNA-N43_DR        DNA/TcMar-Fot1          562    732   (322) 3495977 *
   207   16.2  0.0  2.7  chr8              50820294 50820331  (3484340) C hAT-N48B_DR       DNA/hAT-Ac            (628)   1512    1476 3495979 *
   253   14.3  0.0  5.4  chr8              50820439 50820497  (3484174) C DNA-1-8_DR        DNA                   (703)    858     803 3495980 *
   254    5.1  0.0  0.0  chr8              50820460 50820498  (3484173) C hAT-N70_DR        DNA/hAT?              (689)    636     598 3495981  
   564   13.9  0.8  3.2  chr8              50820560 50820685  (3483986) + Helitron-N5B_DR   RC/Helitron              32    154  (1493) 3495982 *
  1391   19.3  0.8 15.2  chr8              50820665 50821062  (3483609) C TDR19C            DNA/hAT-Charlie        (48)    348       1 3495983  
   477   16.3  0.0 27.8  chr8              50820925 50820968  (3483703) + EnSpm-N36B_DR     DNA/CMC-EnSpm          2282   2406  (1009) 3495984 *
   565   15.2  3.5  3.5  chr8              50820969 50821084  (3483587) + CryptonV-N5_DR    DNA/Crypton-V          3291   3406 (21131) 3495985 *
   703   18.4 14.4  0.4  chr8              50821063 50821270  (3483401) + Kolobok-N1_DR     DNA/Kolobok-T2?         515    751    (48) 3495986  
  5867   16.3  1.6  2.8  chr8              50821581 50823095  (3481576) + DNA-6-N8_DR       DNA                       1   2308     (0) 3495987  
  1322   13.5  0.0  0.5  chr8              50823678 50823871  (3480800) C LTR-11_DR-LTR     LTR                     (0)    193       1 3495988  
   844   11.3  0.0  0.0  chr8              50823900 50824014  (3480657) C LTR-11_DR-LTR     LTR                     (0)    193      79 3495989  
  2939    0.3  0.0  0.0  chr8              50824034 50824357  (3480314) C Harbinger-N13_DR  DNA/PIF-Harbinger       (0)    324       1 3495990  
   226   17.9  0.0  0.0  chr8              50824331 50824369  (3480302) C hAT-5_DR          DNA/hAT-Charlie      (2274)    222     184 3495991 *
  3901    3.8  6.7  0.3  chr8              50824358 50825121  (3479550) C hAT-2_DR          DNA/hAT-Charlie        (17)   1193       1 3495992  
  6869    8.0  4.9  4.7  chr8              50825142 50826190  (3478481) + DNAX-10_DR        DNA                       1   1051    (90) 3495993  
  1403    6.7  0.0  0.0  chr8              50826196 50826375  (3478296) + Harbinger-1N1_DR  DNA/PIF-Harbinger      1425   1604    (53) 3495994  
  9863    2.9  2.5  0.2  chr8              50826377 50827555  (3477116) C Harbinger-4N1C_DR DNA/PIF-Harbinger       (0)   1206       1 3495995  
   498    1.8  0.0  0.0  chr8              50827556 50827611  (3477060) + Harbinger-1_DR    DNA/PIF-Harbinger      3854   3909     (0) 3495996  
   205   18.1  0.0  9.0  chr8              50827825 50827897  (3476774) C hAT-25_DR         DNA/hAT-Charlie       (125)   2275    2209 3495997  
   419   17.3  4.3  7.7  chr8              50829493 50829506  (3475165) C Merlin-2_DR       DNA/Merlin           (9003)   4918    4908 3495998  
  8437    6.3  3.0  1.2  chr8              50829507 50830634  (3474037) C TC1DR3            DNA/TcMar-Tc1           (1)   1224      77 3495999  
   223   14.8  1.2 11.6  chr8              50830597 50830622  (3474049) C CryptonV-N5_DR    DNA/Crypton-V       (15987)   8550    8405 3496000 *
   493   18.5  4.4  0.0  chr8              50830623 50830757  (3473914) + Dada-tL_DR        DNA/Dada               4654   4794  (5613) 3496001 *
   548   11.4  0.0  0.0  chr8              50830640 50830762  (3473909) C DNA9-3_DR         DNA/MULE-MuDR?       (1757)   9622    9500 3496002 *
   578    5.8  2.0  0.4  chr8              50830656 50830810  (3473861) C EnSpm-N2_DR       DNA/CMC-EnSpm         (979)   3036    2916 3496003  
   460   17.0  1.8  2.5  chr8              50830763 50830797  (3473874) + EnSpm-N48_DR      DNA/CMC-EnSpm          1604   1760  (1818) 3496004 *
   585   20.9 11.2  0.0  chr8              50830906 50831101  (3473570) + ANGEL             DNA/Kolobok              92    309     (0) 3496005  
   326   19.8  1.0  5.4  chr8              50831019 50831114  (3473557) C IS3EU-4_DR        DNA/IS3EU           (10650)   4379    4288 3496006 *
   788   13.5 10.2  2.2  chr8              50831398 50831564  (3473107) + Kolobok-N10_DR    DNA/Kolobok               1    180   (463) 3496007  
  1344   12.6  4.7  2.5  chr8              50831566 50831841  (3472830) C Mariner-N38_DR    DNA/TcMar-Tc1           (4)    543     262 3496008  
  1321    7.9  0.6  0.0  chr8              50831844 50832021  (3472650) + TC1DR3            DNA/TcMar-Tc1          1047   1225     (0) 3496009  
   716   19.7  1.1  4.4  chr8              50832624 50832809  (3471862) + DNA11TA1_DR       DNA/CMC-EnSpm            18    197     (6) 3496010  
   781   14.9 10.1  0.0  chr8              50833059 50833226  (3471445) + DNA11TA1B_DR      DNA/CMC-EnSpm            17    201     (2) 3496011  
   710   12.6  2.5  0.8  chr8              50833253 50833372  (3471299) C DNA11TA1_DR       DNA/CMC-EnSpm           (0)    203      82 3496012  
   538   20.5  3.9  3.2  chr8              50833373 50833405  (3471266) C Polinton-2N1_DR   DNA/Maverick         (3826)   7263    7110 3496013  
   931   11.9  2.7  4.4  chr8              50833608 50833791  (3470880) + DNA11TA1_DR       DNA/CMC-EnSpm            17    197     (6) 3496014  
   475   10.2  0.3  1.5  chr8              50833804 50833910  (3470761) C DNA11TA1B_DR      DNA/CMC-EnSpm          (46)    157      52 3496015  
   386    2.0  7.8  0.0  chr8              50834061 50834111  (3470560) + DNA11TA1B_DR      DNA/CMC-EnSpm            30     84   (119) 3496016  
   356   24.4  2.6  8.1  chr8              50834149 50834304  (3470367) C Merlin-1_DR       DNA/Merlin           (5490)   5037    4890 3496017 *
   479   21.8  0.0  4.0  chr8              50834180 50834308  (3470363) C Mariner-N38_DR    DNA/TcMar-Tc1         (218)    329     206 3496008  
   277   22.6  0.0 10.7  chr8              50834207 50834311  (3470360) C DNA8-17_DR        DNA/hAT-Tip100        (915)    898     805 3496018 *
   726   15.3  4.8  6.7  chr8              50834312 50834479  (3470192) C DNA11TA1B_DR      DNA/CMC-EnSpm           (0)    203      39 3496019  
  1101   13.5 11.1  8.0  chr8              50834571 50834885  (3469786) C hAT-N125_DR       DNA/hAT-Ac              (0)   1196     873 3496020  
  1122   11.4  0.0  5.5  chr8              50835192 50835404  (3469267) + EnSpm-N16_DR      DNA/CMC-EnSpm             1    202     (0) 3496021  
   659   15.0  9.5  1.6  chr8              50839709 50839877  (3464794) C EnSpm-N21_DR      DNA/CMC-EnSpm         (297)    182       1 3496022  
  1181   23.8  0.3  4.2  chr8              50839878 50840196  (3464475) + Zisupton-6_DR     DNA/Zisupton           8499   8762 (13354) 3496023  
   356   27.2  0.0 20.5  chr8              50839992 50840043  (3464628) + ERV1-N3-I_DR      LTR/ERV1               3593   3759   (832) 3496024 *
   428   25.9  1.7  1.7  chr8              50840044 50840216  (3464455) + EnSpm-N42_DR      DNA/CMC-EnSpm           536    708   (544) 3496025  
   376   24.2  7.4  0.0  chr8              50840089 50840237  (3464434) C hAT-N70_DR        DNA/hAT?              (669)    656     497 3496026 *
   577   16.9 14.2  4.8  chr8              50840197 50840464  (3464207) C Mariner-N31_DR    DNA/TcMar-Tc1         (119)    421     130 3496027  
   356   27.2  0.0 20.5  chr8              50840238 50840250  (3464421) + ERV1-N3-I_DR      LTR/ERV1               3760   3807   (784) 3496024 *
  1481   23.6  3.5  9.0  chr8              50840568 50841339  (3463332) + DNA-N26B_DR       DNA                     289   1021   (133) 3496028  
   395   23.6  0.6  8.7  chr8              50841213 50841374  (3463297) + Ginger1-N1_DR     DNA/Ginger-1            288    437  (2221) 3496029 *
  2026   12.7 23.2  0.2  chr8              50841717 50842140  (3462531) + TDR5              DNA/CMC-EnSpm             1    544     (0) 3496030  
  1394    6.3  0.0  0.0  chr8              50842534 50842707  (3461964) + L1-69_DR          LINE/L1                5192   5365   (656) 3496031  
   253   29.5  0.9  2.6  chr8              50842668 50842782  (3461889) C CryptonV-N5_DR    DNA/Crypton-V       (11744)  12793   12681 3496032 *
   925   14.0  0.0  0.7  chr8              50842706 50842856  (3461815) + hATN-28_DRe       DNA/hAT-Charlie           5    154    (49) 3496033  
   204   28.6  3.2  3.2  chr8              50842763 50842851  (3461820) + ENSPM-6_DR        DNA/CMC-EnSpm          7731   7819 (24797) 3496034 *
  7874    9.8  1.8  0.7  chr8              50842852 50844001  (3460670) + DNA-8-3_DR        DNA/P                     1   1163     (0) 3496035  
   466    6.5  0.0  0.0  chr8              50844002 50844063  (3460608) + hATN-28_DRe       DNA/hAT-Charlie         142    203     (0) 3496036  
  2289    3.9  2.5  0.0  chr8              50844064 50844340  (3460331) + L1-69_DR          LINE/L1                5362   5645   (376) 3496037  
  5426    2.3  0.6  1.8  chr8              50844342 50845007  (3459664) C hAT-N96_DR        DNA/hAT-Ac              (0)   1031     374 3496038  
   223   16.7 13.0  0.0  chr8              50845008 50845061  (3459610) + CryptonV-1_DR     DNA/Crypton-V         14576  14636  (3237) 3496039  
   837   11.1  0.0  0.0  chr8              50845201 50845317  (3459354) C Harbinger-N31_DR  DNA/PIF-Harbinger     (105)    580     464 3496040 *
   941   18.6  5.4  2.9  chr8              50845286 50845317  (3459354) + DIRS-1F-LTR_DR    LTR/Ngaro               184    220   (465) 3496041  
  2569    5.7  4.5  1.6  chr8              50845318 50845675  (3458996) + SINE2-3_DR        SINE/tRNA-V-RTE           1    368     (0) 3496042  
   557   10.1 34.1  0.0  chr8              50845668 50845805  (3458866) C Harbinger-N31_DR  DNA/PIF-Harbinger     (204)    481     297 3496040 *
  5776    7.9  1.4  0.2  chr8              50845807 50846583  (3458088) + DNA2-2_DR         DNA                       1    786     (0) 3496043  
  1295    9.3  0.6  0.0  chr8              50846585 50846767  (3457904) C Harbinger-N31_DR  DNA/PIF-Harbinger     (386)    299     116 3496040  
   280   14.6  3.6  0.0  chr8              50847386 50847495  (3457176) + Dada-U6_DR        DNA/Dada                750    863  (8100) 3496044 *
   305    6.7  1.1  0.0  chr8              50847410 50847498  (3457173) + Harbinger-1_DR    DNA/PIF-Harbinger      2485   2574  (1335) 3496045 *
  1276   17.9  0.0  0.2  chr8              50847431 50847599  (3457072) C Zisupton-6_DR     DNA/Zisupton        (13188)   8928    8534 3496046  
  1120    0.0  0.0  1.1  chr8              50847600 50848080  (3456591) C EnSpm-N42_DR      DNA/CMC-EnSpm         (437)    815     546 3496047 *
  1201    1.6  1.2  1.5  chr8              50847869 50848174  (3456497) + EnSpm-N42_DR      DNA/CMC-EnSpm           546    824   (428) 3496047 *
  1276   17.9  0.0  0.2  chr8              50848081 50848141  (3456530) C Zisupton-6_DR     DNA/Zisupton        (13188)   8533    8387 3496046  
  2675    5.1  1.2  0.0  chr8              50848157 50848492  (3456179) C TC1DR3            DNA/TcMar-Tc1          (96)   1129     790 3496048  
   767   10.9  0.0  0.0  chr8              50848505 50848614  (3456057) C HATN4_DR          DNA/hAT-Charlie        (82)    110       1 3496049  
   378   27.4  0.0  0.0  chr8              50848525 50848626  (3456045) + TDR19             DNA/hAT-Charlie         105    206   (199) 3496050 *
   824    9.9  0.0  0.0  chr8              50848615 50848725  (3455946) C TC1DR3            DNA/TcMar-Tc1        (1108)    117       7 3496051  
   371   27.2  3.5  0.0  chr8              50848627 50848638  (3456033) C DNA2-16_DR        DNA                  (4122)  13929   13812 3496052 *
   268   16.4  0.8  4.9  chr8              50848831 50848958  (3455713) + hAT-N134B_DR      DNA/hAT?                682    804   (122) 3496053 *
   303   13.1  3.0  1.5  chr8              50848844 50848859  (3455812) C hAT-N39_DR        DNA/hAT-Tip100        (270)   1324    1295 3496054  
   268   12.5  3.3  2.2  chr8              50848860 50848949  (3455722) C EnSpm-N40B_DR     DNA/CMC-EnSpm        (3213)   2294    2204 3496055 *
   376   14.6  1.0  1.0  chr8              50848882 50848983  (3455688) + DNA8-10_DR        DNA/hAT-Ac             1606   1697  (2321) 3496056  
   308   14.0  8.3  7.3  chr8              50848889 50848996  (3455675) C DNA6-6_DR         DNA                  (3865)   7416    7308 3496057 *
   207   18.5  2.2  7.0  chr8              50848897 50849030  (3455641) C P-1_DR            DNA/P                (2608)   7360    7233 3496058 *
   303   13.1  3.0  1.5  chr8              50848950 50848984  (3455687) C hAT-N39_DR        DNA/hAT-Tip100        (270)   1294    1223 3496054  
   232   17.5  4.2  4.2  chr8              50848997 50849014  (3455657) + Helitron-4_DR     RC/Helitron           11852  11949 (19919) 3496059  
  1143   21.5  0.4  2.8  chr8              50849227 50849484  (3455187) C DNA8-28_DR        DNA/hAT              (3709)   3433    3182 3496060 *
  1622   10.2  0.0  0.4  chr8              50849258 50849494  (3455177) + HE1_DR1           SINE/tRNA-V-RTE          10    245   (157) 3496061  
  1143   17.4  0.4  0.4  chr8              50849300 50849536  (3455135) + Helitron-2_DR     RC/Helitron           23453  23689  (3723) 3496062 *
   920   23.3 13.6  3.0  chr8              50849495 50849778  (3454893) C DNA8-23_DR        DNA                  (4467)   2272    1698 3496063 *
   670   20.1  5.0  0.6  chr8              50849640 50849799  (3454872) + EnSpm-N13_DR      DNA/CMC-EnSpm          1968   2134 (20015) 3496064 *
   212   23.1  0.0  4.6  chr8              50850050 50850117  (3454554) + Kolobok-N6_DR     DNA/Kolobok-T2?           1     65   (402) 3496065  
   305   19.5  3.9  0.0  chr8              50850150 50850226  (3454445) C Helitron-N3B_DR   RC/Helitron          (4712)   1892    1813 3496066 *
   605   12.6  1.0  1.0  chr8              50850183 50850278  (3454393) C CryptonV-N5_DR    DNA/Crypton-V        (8394)  16143   16048 3496067  
  1406   14.9  1.0  3.1  chr8              50850438 50850735  (3453936) + Mariner-N38_DR    DNA/TcMar-Tc1           246    537    (10) 3496068  
  1013   11.0  1.3  0.0  chr8              50851686 50851840  (3452831) + SINE_DR1          SINE                    102    258     (0) 3496069  
   359   13.8  3.1  0.0  chr8              50851783 50851847  (3452824) + CryptonV-1_DR     DNA/Crypton-V         14565  14631  (3242) 3496070 *
   269    2.1  2.1  0.0  chr8              50851964 50852010  (3452661) + (TGAA)n           Simple_repeat             3     50     (0) 3496071  
  2086    9.9  5.3  1.1  chr8              50852144 50852502  (3452169) + Mariner-N38_DR    DNA/TcMar-Tc1           140    513    (34) 3496072  
  1255   12.7  6.5  0.4  chr8              50852971 50853231  (3451440) + Mariner-N38_DR    DNA/TcMar-Tc1           271    547     (0) 3496073  
   213   26.8  2.0 13.6  chr8              50853116 50853190  (3451481) C Helitron-N3_DR    RC/Helitron          (1375)   1641    1532 3496074 *
   217   15.6  0.0  2.2  chr8              50853191 50853236  (3451435) + Kolobok-4_DR      DNA/Kolobok-T2         3454   3498  (3133) 3496075 *
   239   14.6  4.2  0.0  chr8              50853202 50853249  (3451422) C hAT-N21B_DR       DNA/hAT-Ac            (557)    744     695 3496076  
   213   26.8  2.0 13.6  chr8              50853250 50853262  (3451409) C Helitron-N3_DR    RC/Helitron          (1375)   1531    1510 3496074  
   590    5.4  8.6  0.0  chr8              50853701 50853793  (3450878) C hAT-N21B_DR       DNA/hAT-Ac             (87)   1214    1114 3496077  
   490   10.8  0.0  0.0  chr8              50854137 50854210  (3450461) + TDR23             DNA                       1     74  (1073) 3496078 *
  3460    8.7 13.4  0.2  chr8              50854200 50854760  (3449911) + TDR23             DNA                     470   1104    (43) 3496079  
  2223    8.8  1.6  1.2  chr8              50854762 50855082  (3449589) + TDR13B            DNA                       1    322   (441) 3496080  
   490   10.8  0.0  0.0  chr8              50855312 50855385  (3449286) + TDR23             DNA                       1     74  (1073) 3496081 *
  3460    8.7 13.4  0.2  chr8              50855375 50855935  (3448736) + TDR23             DNA                     470   1104    (43) 3496082  
  3750    9.8  4.8  4.2  chr8              50855937 50856583  (3448088) + TDR13B            DNA                       1    651   (112) 3496083  
   221   30.4  4.3  0.0  chr8              50856548 50856639  (3448032) C IS3EU-1_DR        DNA/IS3EU            (1995)   6709    6614 3496084 *
   420   11.2  0.0  1.2  chr8              50856568 50856648  (3448023) C hAT-25_DR         DNA/hAT-Charlie        (62)   2338    2259 3496085 *
   467    2.2  7.7  1.0  chr8              50856584 50856674  (3447997) C hAT-N70_DR        DNA/hAT?              (728)    597     501 3496086  
  1131    8.3  0.0  4.7  chr8              50856683 50856859  (3447812) C hAT-N70_DR        DNA/hAT?             (1156)    169       1 3496086  
   234   10.4 16.7  0.0  chr8              50856982 50857029  (3447642) C CATCH2LTR_DR      LTR/Pao               (126)    699     644 3496087  
   918   10.7 10.7  0.5  chr8              50857056 50857224  (3447447) + DNA11TA1_DR       DNA/CMC-EnSpm            10    195     (8) 3496088  
  5546   10.3  4.1 11.2  chr8              50857307 50858442  (3446229) + HarbingerN3_DR    DNA/PIF-Harbinger         1   1064     (0) 3496089  
   207    6.9  0.0  0.0  chr8              50858444 50858472  (3446199) + TE-X-13_DR        Unknown                1422   1450   (975) 3496090 *
   937   10.6 29.6  0.0  chr8              50858448 50858673  (3445998) C TDR16             DNA/Merlin             (20)    293       1 3496091  
  1661   15.9  6.1  4.9  chr8              50859071 50859433  (3445238) + EnSpm-N17_DR      DNA/TcMar              3013   3379  (1814) 3496092 *
  2259   26.1  3.4 18.6  chr8              50859110 50860388  (3444283) + CryptonV-N5_DR    DNA/Crypton-V          3562   4677 (19860) 3496093  
   357   16.4 24.3  5.1  chr8              50860385 50860532  (3444139) C DNAX-16_DR        DNA                   (237)    186      12 3496094 *
   220   14.1  2.5  3.8  chr8              50860982 50861062  (3443609) + hAT-N75_DR        DNA/hAT-Charlie         970   1049   (278) 3496095  
   207   16.1  2.4  2.4  chr8              50860991 50861073  (3443598) + L1-11_DR          LINE/L1                6168   6250  (1074) 3496096 *
   313   15.9  2.6  3.5  chr8              50861000 50861116  (3443555) + DNA-6-N2_DR       DNA                     764    879  (4177) 3496097 *
   378   11.1  3.5  2.7  chr8              50861015 50861184  (3443487) + (TTA)n            Simple_repeat             2    173     (0) 3496098  
  4379   13.1 15.5  7.9  chr8              50861356 50862518  (3442153) C DNA-X-4_DR        DNA                     (0)   1245       1 3496099 *
  5443   13.5  2.9  2.2  chr8              50861517 50862531  (3442140) + Merlin-2_DR       DNA/Merlin            10164  11184  (2737) 3496100  
   903   12.4  3.3  0.0  chr8              50862402 50862554  (3442117) C Merlin-1_DR       DNA/Merlin           (9279)   1248    1091 3496101 *
   405   17.6  2.8  3.8  chr8              50862501 50862606  (3442065) C EnSpm-N2_DR       DNA/CMC-EnSpm         (828)   3187    3083 3496102 *
  1884   11.5  2.7  0.6  chr8              50862514 50862556  (3442115) C Helitron-N3_DR    RC/Helitron           (898)   2118    1780 3496103  
  1988    8.3  0.7  0.0  chr8              50862557 50862845  (3441826) C Mariner-N38_DR    DNA/TcMar-Tc1           (0)    547     257 3496104  
   230   23.1  0.0  1.9  chr8              50863486 50863536  (3441135) C DNA-8-29_DR       DNA/hAT-Tip100          (0)   1020     971 3496105  
  2960   10.4  9.1  0.0  chr8              50863537 50863997  (3440674) + LOOPERN4B_DR      DNA/Kolobok-T2            1    503     (0) 3496106  
   529    3.1  0.0  0.0  chr8              50864046 50864110  (3440561) + MuDR-N1_DR        DNA/MULE-MuDR           343    407   (489) 3496107  
   522   21.1  1.7  2.6  chr8              50864086 50864202  (3440469) + DNA6-6_DR         DNA                    7881   7996  (3285) 3496108 *
  1447    9.6  1.0  0.0  chr8              50864106 50864313  (3440358) + HE1_DR1           SINE/tRNA-V-RTE          11    220   (182) 3496109  
  2743    8.1 19.8  0.0  chr8              50864314 50864808  (3439863) C DNA8-3_DR         DNA/hAT-Tip100        (832)    555       1 3496110  
   205   23.1  7.7  0.0  chr8              50864752 50864816  (3439855) C ENSPM-6_DR        DNA/CMC-EnSpm        (6844)  25772   25703 3496111 *
   776   14.3  0.0  1.7  chr8              50864807 50864927  (3439744) C DNA7-N2_DR        DNA/hAT-hAT6          (443)   1571    1453 3496112  
   249   19.4  8.7  2.7  chr8              50864936 50865004  (3439667) C Harbinger-3N2_DR  DNA/PIF-Harbinger     (198)     74       2 3496113  
  1692   14.9 12.2  5.9  chr8              50865360 50865794  (3438877) + Gypsy-235_DR-LTR  LTR/Gypsy?                1    461   (420) 3496114  
  7263    5.8 10.9  1.0  chr8              50865809 50866855  (3437816) C hAT-N56_DR        DNA/hAT-Ac              (5)   1149       1 3496115  
   437   10.8  0.0  1.1  chr8              50866856 50866928  (3437743) C Merlin-1_DR       DNA/Merlin           (9399)   1128    1057 3496101 *
   477    8.1  2.0  1.0  chr8              50866856 50866955  (3437716) C hAT-N68_DR        DNA/hAT-Ac             (78)   2954    2854 3496116 *
  1245   11.9 11.4  0.4  chr8              50866927 50867136  (3437535) + SINE3-1a          SINE/5S-Deu-L2          103    335   (235) 3496117  
   254   13.3 11.1  0.0  chr8              50867134 50867178  (3437493) C EnSpm-N48B_DR     DNA/CMC-EnSpm        (5474)   1485    1436 3496118 *
   570   16.2  1.8  1.8  chr8              50867161 50867273  (3437398) C hATN-28_DRe       DNA/hAT-Charlie        (90)    113       1 3496119 *
   794    5.0  0.0  1.0  chr8              50867175 50867274  (3437397) + TDR19C            DNA/hAT-Charlie         102    200   (196) 3496120  
   595   13.1  0.0 25.1  chr8              50867274 50867477  (3437194) + hAT-N109_DR       DNA/hAT-Ac              483    645     (8) 3496121 *
   644   20.3  0.0  0.8  chr8              50867275 50867293  (3437378) C Helitron-2_DR     RC/Helitron         (17941)   9471    9354 3496122  
   488   19.9 14.9  0.0  chr8              50867294 50867315  (3437356) C EnSpm-N10_DR      DNA/CMC-EnSpm        (3200)   6108    5947 3496123  
   209    7.1  0.0  0.0  chr8              50867481 50867508  (3437163) + hAT-N21_DR        DNA/hAT-Charlie         733    760  (1086) 3496124 *
   432   16.1 11.6  0.0  chr8              50867499 50867610  (3437061) + hAT-N198_DR       DNA/hAT-Charlie        1119   1243   (156) 3496125  
   205   15.0 12.5  0.0  chr8              50867586 50867625  (3437046) C Nimb-13_DR        LINE/I               (2078)   3322    3278 3496126 *
  6912    2.8  4.9  0.2  chr8              50867735 50868600  (3436071) + hAT-N96_DR        DNA/hAT-Ac                1    893   (138) 3496127 *
  8696    1.7  3.9  0.1  chr8              50868583 50869603  (3435068) + L2-1_DR           LINE/L2                3925   4984     (1) 3496128  
  1214    2.1  0.0  0.0  chr8              50869601 50869742  (3434929) + hAT-N96_DR        DNA/hAT-Ac              888   1029     (2) 3496129 *
   241   16.7  1.6  3.3  chr8              50870166 50870227  (3434444) + Rex1-31_DRe       LINE/Rex-Babar         3047   3107   (426) 3496130 *
   308   17.8  0.0 18.4  chr8              50870183 50870285  (3434386) C hAT-N202_DR       DNA/hAT-Tip100       (1718)    167      81 3496131 *
   669   14.5  3.4  0.0  chr8              50870252 50870368  (3434303) C Kolobok-N1_DR     DNA/Kolobok-T2?       (604)    195      75 3496132  
   343   21.2  8.8  0.8  chr8              50870809 50870922  (3433749) + ANGEL             DNA/Kolobok               1    123   (186) 3496133  
   233   18.6  5.1  0.0  chr8              50870884 50870942  (3433729) + TE-X-13_DR        Unknown                1194   1255  (1170) 3496134 *
   337   16.3  3.3  6.7  chr8              50870931 50870948  (3433723) + DNA8-25_DR        DNA                     833    847  (3120) 3496135  
  4389    7.7 12.3  2.3  chr8              50870949 50871702  (3432969) + TC1DR2            DNA/TcMar-Tc1             1    828    (48) 3496136  
  7437    6.2  1.3  1.5  chr8              50871742 50872748  (3431923) C piggyBac-N1_DR    DNA/PiggyBac            (0)   1005       1 3496137  
   763   16.0  3.9  2.2  chr8              50872755 50872933  (3431738) + DNAX-19_DR        DNA                      73    254   (185) 3496138  
   339   19.3 14.1  4.0  chr8              50872930 50873064  (3431607) + IS3EU-4_DR        DNA/IS3EU              9104   9251  (5778) 3496139 *
   422   15.9 15.4  3.0  chr8              50872952 50873068  (3431603) C TDR17B            DNA/Sola-1           (1011)    535     405 3496140 *
   494   14.8  9.5  3.6  chr8              50872966 50873070  (3431601) C DNA7-N2_DR        DNA/hAT-hAT6          (480)   1534    1424 3496141  
   351   17.0  0.0  4.6  chr8              50873055 50873122  (3431549) + L2-1B_DR          LINE/L2                 396    460   (548) 3496142 *
   766   12.6  2.9  2.2  chr8              50873064 50873201  (3431470) + LINEX-1_DR        Retroposon              159    297   (508) 3496143 *
   895   16.6  2.2  1.1  chr8              50873188 50873370  (3431301) C DNA8-17_DR        DNA/hAT-Tip100        (123)   1690    1506 3496144 *
  1175   13.3  1.6  0.0  chr8              50873211 50873398  (3431273) C HE1_DR1           SINE/tRNA-V-RTE        (23)    379     189 3496145  
   240   12.0  4.0  0.0  chr8              50873697 50873746  (3430925) + hAT5-N2_DR        DNA/hAT-hAT5           1491   1542  (1043) 3496146 *
   943    8.1  1.6 10.7  chr8              50873703 50873896  (3430775) + hAT-N21B_DR       DNA/hAT-Ac             1043   1220    (81) 3496147  
   209   18.6  3.3  3.3  chr8              50873848 50873908  (3430763) + EnSpm-N48B_DR     DNA/CMC-EnSpm          1811   1871  (5088) 3496148 *
   259    5.0  0.0  5.0  chr8              50873866 50873907  (3430764) C hAT-N21B_DR       DNA/hAT-Ac            (557)    744     705 3496149 *
   523   16.8  1.1  0.0  chr8              50873904 50873922  (3430749) C CryptonV-2_DR     DNA/Crypton-V         (644)  21167   21072 3496150  
   583    6.6  0.0  0.0  chr8              50873923 50873998  (3430673) C hAT-N137_DR       DNA/hAT-Ac            (867)   2704    2629 3496151  
   282   22.2  0.0  3.2  chr8              50873943 50874007  (3430664) C DIRS-1E-LTR_DR    LTR/Ngaro             (174)    516     454 3496152 *
   221    8.3  2.8  0.0  chr8              50874110 50874122  (3430549) + CryptonV-N5_DR    DNA/Crypton-V          8424   8497 (16040) 3496153  
   237    5.2  0.0  1.7  chr8              50874123 50874133  (3430538) C Zisupton-6_DR     DNA/Zisupton        (20787)   1329    1272 3496154  
   239    0.0  0.0  0.0  chr8              50874134 50874181  (3430490) C Harbinger-N16_DR  DNA/PIF-Harbinger     (470)   2936    2889 3496155  
   261   16.1  0.8  3.4  chr8              50874544 50874665  (3430006) + CryptonV-3_DR     DNA/Crypton-V           390    508 (22945) 3496156 *
   330   12.3  0.0  8.8  chr8              50874558 50874571  (3430100) C Zisupton-7_DR     DNA/Zisupton         (4591)  12491   12463 3496157  
   433    9.8  0.0  8.5  chr8              50874572 50874660  (3430011) + hAT-N68_DR        DNA/hAT-Ac             2875   2956    (76) 3496158  
   269   15.4  0.0  2.6  chr8              50874578 50874697  (3429974) C EnSpm-N25_DR      DNA/CMC-EnSpm        (3756)    930     814 3496159 *
   294   15.4  2.6  0.0  chr8              50874593 50874709  (3429962) C Harbinger-N17_DR  DNA/PIF-Harbinger    (1232)    413     294 3496160 *
   330   12.3  0.0  8.8  chr8              50874661 50874693  (3429978) C Zisupton-7_DR     DNA/Zisupton         (4591)  12462   12388 3496157  
   202   17.8  3.2  4.8  chr8              50874666 50874728  (3429943) + DNA-8-29_DR       DNA/hAT-Tip100          791    972    (48) 3496161 *
   268   16.9  0.0  4.4  chr8              50874698 50874719  (3429952) C hAT-N39_DR        DNA/hAT-Tip100        (263)   1331    1196 3496162  
   372   19.6  8.7  2.5  chr8              50874833 50874947  (3429724) C hAT-N60_DR        DNA/hAT-Ac           (1383)    122       1 3496163  
   284   25.2  3.8  5.2  chr8              50875095 50875257  (3429414) + Tx1-39_DR         LINE/L1-Tx1            5055   5332   (209) 3496164 *
   437    8.8  0.0  4.4  chr8              50875256 50875326  (3429345) C RTEX-2_DR         LINE/RTE-X             (31)   3229    3162 3496165  
   312   13.2  0.0  0.0  chr8              50875366 50875448  (3429223) + DNA-1-7_DR        DNA/PIF-Harbinger       664    746   (692) 3496166 *
   654   11.1  0.0  0.0  chr8              50875376 50875579  (3429092) + (TAA)n            Simple_repeat             1    204     (0) 3496167 *
   864   12.0  3.3  5.0  chr8              50875532 50875715  (3428956) + DNAX-23_DR        DNA                   10196  10376  (1425) 3496168 *
  1008   10.6  2.0  0.7  chr8              50875569 50875720  (3428951) C hAT-N167B_DR      DNA/hAT-Charlie       (180)   1393    1240 3496169  
   962   11.2  0.0  5.3  chr8              50875582 50875741  (3428930) + hAT-N137_DR       DNA/hAT-Ac             2572   2723   (848) 3496170 *
   711   11.3  2.2  0.7  chr8              50875739 50875872  (3428799) C RTEX-2_DR         LINE/RTE-X            (264)   2996    2861 3496171 *
   703   19.8  3.3  2.7  chr8              50875742 50875763  (3428908) C MuDR-2_DR         DNA/MULE-MuDR        (4941)  18992   18810 3496172 *
  1473   12.2  3.5  1.5  chr8              50876103 50876360  (3428311) + ANGEL             DNA/Kolobok               1    263    (46) 3496173  
   256   12.8  8.5  0.0  chr8              50876427 50876473  (3428198) C ENSPM-6_DR        DNA/CMC-EnSpm       (17725)  14891   14841 3496174 *
   533    6.1  0.0  9.6  chr8              50876462 50876552  (3428119) C CryptonV-N6_DR    DNA/Crypton-V         (479)     83       1 3496175  
   455   12.8  0.0  9.2  chr8              50876562 50876656  (3428015) C CryptonV-N6_DR    DNA/Crypton-V         (475)     87       1 3496175  
   211   22.1  3.1  7.5  chr8              50876574 50876671  (3428000) + EnSpm-N10_DR      DNA/CMC-EnSpm          7249   7342  (1966) 3496176 *
   213   13.7  7.8  0.0  chr8              50876623 50876673  (3427998) + LTR-19_DR-LTR     LTR                     297    351  (1011) 3496177 *
   239    9.4  0.0  0.0  chr8              50876649 50876680  (3427991) C Zisupton-7_DR     DNA/Zisupton         (5553)  11529   11498 3496178 *
   459   10.7  0.0  9.4  chr8              50876679 50876771  (3427900) C CryptonV-N6_DR    DNA/Crypton-V         (477)     85       1 3496179  
   225   18.9  2.3 17.2  chr8              50876772 50876821  (3427850) C hAT-N48C_DR       DNA/hAT-Ac            (542)   1757    1698 3496180 *
   277    9.6 12.0  3.4  chr8              50876736 50876843  (3427828) + Gypsy-31-LTR_DR   LTR/Gypsy                15    131   (823) 3496181 *
   371   19.0  5.0  4.4  chr8              50876756 50876937  (3427734) + DNA-N43_DR        DNA/TcMar-Fot1          531    713   (341) 3496182 *
   414   10.3  0.0  0.0  chr8              50876934 50876991  (3427680) C CryptonV-N6_DR    DNA/Crypton-V         (477)     85      28 3496183  
   276   14.4  0.0 15.6  chr8              50876993 50877066  (3427605) C CryptonV-N6_DR    DNA/Crypton-V         (498)     64       1 3496184 *
   277   20.3  2.9  1.4  chr8              50877020 50877089  (3427582) + LTR-19_DR-LTR     LTR                     285    355  (1007) 3496185 *
   349   16.0  5.3  1.3  chr8              50877084 50877159  (3427512) C CryptonV-N6_DR    DNA/Crypton-V         (483)     79       1 3496186  
   362   16.6  0.0  9.4  chr8              50877179 50877271  (3427400) C CryptonV-N6_DR    DNA/Crypton-V         (477)     85       1 3496186  
   221    6.9  0.0  0.0  chr8              50877264 50877292  (3427379) C hAT-N48C_DR       DNA/hAT-Ac            (453)   1846    1818 3496187 *
   394   11.3  2.3  9.8  chr8              50877287 50877374  (3427297) C CryptonV-N6_DR    DNA/Crypton-V         (480)     82       1 3496188  
   362    5.1  0.0  0.0  chr8              50877375 50877434  (3427237) C DNA6-6_DR         DNA                  (1280)  10001    9942 3496189  
   334   13.1  1.0  1.0  chr8              50877360 50877459  (3427212) + EnSpm-N14_DR      DNA/CMC-EnSpm          3571   3670   (910) 3496190 *
   470   10.9  0.0  9.6  chr8              50877441 50877531  (3427140) C CryptonV-N6_DR    DNA/Crypton-V         (479)     83       1 3496191  
   369   14.7  0.0 12.1  chr8              50877548 50877640  (3427031) C CryptonV-N6_DR    DNA/Crypton-V         (479)     83       1 3496191  
   230   12.0  1.3  1.3  chr8              50877610 50877622  (3427049) + DNA-N43_DR        DNA/TcMar-Fot1          520    595   (459) 3496192 *
   243    3.2  3.2  0.0  chr8              50877623 50877685  (3426986) + Zisupton-6_DR     DNA/Zisupton           9376   9440 (12676) 3496193 *
   304   11.8  1.3  0.0  chr8              50877631 50877706  (3426965) + hAT-N131_DR       DNA/hAT-Ac              262    338  (1726) 3496194 *
   386   12.9  1.2  8.9  chr8              50877685 50877769  (3426902) C CryptonV-N6_DR    DNA/Crypton-V         (483)     79       1 3496195  
   369   16.6  0.0  9.4  chr8              50877780 50877872  (3426799) C CryptonV-N6_DR    DNA/Crypton-V         (477)     85       1 3496195  
   243    2.0  5.9  1.9  chr8              50877873 50877900  (3426771) + DNA9TA1_DR        DNA/CMC-EnSpm          2088   2117  (1216) 3496196  
   223   24.5  6.6  6.6  chr8              50877865 50877910  (3426761) + DNA-N43_DR        DNA/TcMar-Fot1          560    654   (400) 3496197 *
   419   10.1  2.3  9.8  chr8              50877911 50877998  (3426673) C CryptonV-N6_DR    DNA/Crypton-V         (480)     82       1 3496198  
   305   16.7  2.4  7.5  chr8              50877999 50878034  (3426637) C EnSpm-N13_DR      DNA/CMC-EnSpm       (16149)   6000    5969 3496199  
   223   24.5  6.6  6.6  chr8              50877999 50878030  (3426641) + DNA-N43_DR        DNA/TcMar-Fot1          655    725   (329) 3496197 *
   228   13.5  0.0  0.0  chr8              50878546 50878582  (3426089) C Mariner-N2_DR     DNA/TcMar            (2552)   1414    1378 3496200  
   888   16.7  7.7  1.6  chr8              50878629 50878810  (3425861) + SINE2-1_DR        SINE/tRNA                 2    194     (4) 3496201  
   458    3.5  0.0  0.0  chr8              50878820 50878876  (3425795) C HATN13_DR         DNA/hAT-Ac             (48)   1071    1015 3496202 *
   995   10.1  1.3  1.3  chr8              50878854 50879004  (3425667) C Merlin-1_DR       DNA/Merlin           (6400)   4127    3977 3496203 *
  2817    5.5  0.0  1.7  chr8              50878875 50879240  (3425431) C HE2_DR            SINE/tRNA-V-RTE         (3)    360       1 3496204  
   263   27.2  1.2  0.0  chr8              50879173 50879253  (3425418) C EnSpm-N44_DR      DNA/CMC-EnSpm        (3163)   5489    5408 3496205 *
  3062    9.6  0.4 14.6  chr8              50879872 50880433  (3424238) + SINE3-1a          SINE/5S-Deu-L2           72    563     (7) 3496206  
   219   11.6  2.3  2.3  chr8              50880433 50880475  (3424196) + hAT-N86_DR        DNA/hAT-Ac              177    219   (325) 3496207 *
  6002    7.1  5.8  0.0  chr8              50880476 50881266  (3423405) C DNA-1-3_DR        DNA/PIF-Harbinger       (0)    837       1 3496208  
  1429   13.2 14.6  0.3  chr8              50881267 50881546  (3423125) + hAT-N86_DR        DNA/hAT-Ac              219    538     (6) 3496209  
   544    5.6  0.0  0.0  chr8              50881563 50881634  (3423037) + SINE3-1a          SINE/5S-Deu-L2          499    570     (0) 3496210  
   223   19.3 25.3  0.0  chr8              50881632 50881714  (3422957) C ANGEL             DNA/Kolobok           (133)    176      73 3496211 *
   253   22.2 14.8  1.8  chr8              50881658 50881758  (3422913) C IS3EU-1_DR        DNA/IS3EU            (4690)   4014    3901 3496212  
   213   19.4 26.2  1.9  chr8              50881715 50881754  (3422917) C hAT-N127_DR       DNA/hAT-Charlie       (168)  10145    9993 3496213 *
   496    4.0  9.3  0.0  chr8              50882008 50882082  (3422589) + HATN2_DR          DNA/hAT                1138   1219     (0) 3496214  
   241   16.7  0.0  0.0  chr8              50882086 50882127  (3422544) C CryptonV-N5_DR    DNA/Crypton-V        (8416)  16121   16080 3496215 *
  4561   12.5 13.9 14.5  chr8              50882122 50883516  (3421155) C hAT-N54_DR        DNA/hAT-Ac            (301)   1388       1 3496216  
  1439   12.1 13.1  0.3  chr8              50883517 50883799  (3420872) C hAT5-N2_DR        DNA/hAT-hAT5         (1129)   1456    1138 3496217  
   238   13.6  0.0  2.3  chr8              50884331 50884375  (3420296) C HARBINGERN2B_DR   DNA/PIF-Harbinger       (0)    799     756 3496218  
  2280    5.7  2.4  0.0  chr8              50884377 50884674  (3419997) C Harbinger-8N1_DR  DNA/PIF-Harbinger       (0)    555     251 3496219  
   349    8.9  1.3  0.0  chr8              50884650 50884728  (3419943) + EnSpm-6N1_DR      DNA/CMC-EnSpm          1449   1528  (7708) 3496220 *
   319   10.5  0.9  4.7  chr8              50884674 50884783  (3419888) C Helitron-1_DR     RC/Helitron         (23649)   2651    2546 3496221 *
   741    3.8  0.9  0.9  chr8              50884736 50884841  (3419830) C hAT-N68_DR        DNA/hAT-Ac           (2926)    106       1 3496222  
   714   11.0  0.9  0.0  chr8              50884842 50884950  (3419721) C TDR13             DNA                   (661)    111       2 3496223  
   264   29.8  0.8  4.9  chr8              50884951 50884968  (3419703) C DNA9-3_DR         DNA/MULE-MuDR?       (6168)   5211    5090 3496224  
   840   15.5  0.0  0.0  chr8              50885476 50885617  (3419054) C Harbinger-4N1_DR  DNA/PIF-Harbinger       (0)   1021     880 3496225  
  1492    5.7  0.0  0.5  chr8              50885691 50885903  (3418768) C DNA15TA1_DR       DNA/TcMar-Tc1           (5)    437     226 3496226  
   648   11.7  0.0  0.0  chr8              50886261 50886363  (3418308) + TDR2              DNA/TcMar-Tc1             1    103   (834) 3496227 *
  1772    6.1  1.2  0.0  chr8              50886363 50886608  (3418063) + Merlin-2_DR       DNA/Merlin             6508   6756  (7165) 3496228  
   510   21.9  3.6 15.4  chr8              50886609 50886663  (3418008) + hAT-N117_DR       DNA/hAT-Tip100         1605   1874   (783) 3496229 *
   696   11.2  0.0  0.0  chr8              50886662 50886768  (3417903) + TDR2              DNA/TcMar-Tc1           107    213   (724) 3496230 *
  1544    4.9  2.6  1.7  chr8              50886766 50886993  (3417678) C DNA15TA1_DR       DNA/TcMar-Tc1         (212)    230       1 3496226  
   266   18.8  0.0  3.1  chr8              50887089 50887105  (3417566) C Kolobok-N4_DR     DNA/Kolobok-T2        (814)   2188    2125 3496231  
   358    6.1  0.0  0.0  chr8              50887106 50887154  (3417517) + hAT-N64B_DR       DNA/hAT-Ac             1119   1167  (2632) 3496232  
   294   21.1  0.0  0.0  chr8              50887107 50887163  (3417508) C Zisupton-1_DR     DNA/Zisupton         (9020)    609     553 3496233 *
  2126    8.1 13.6  0.5  chr8              50887274 50887633  (3417038) + DNA-2-2_DR        DNA                       1    407     (0) 3496234  
   584   23.3  3.3  6.5  chr8              50887634 50887925  (3416746) + hAT-N127_DR       DNA/hAT-Charlie        3227   3509  (6807) 3496235 *
  1415   13.7  3.2  0.3  chr8              50887655 50887939  (3416732) C EnSpm-N3B_DR      DNA/CMC-EnSpm        (2421)   1313    1021 3496236  
  5152    8.0  6.4  0.9  chr8              50888739 50889619  (3415052) + Tx1-46_DR         LINE/L1-Tx1             672   1600     (0) 3496237  
   449   23.4  5.4  2.6  chr8              50890143 50890171  (3414500) C Helitron-N4_DR    RC/Helitron           (534)    629     479 3496238  
   589   12.9  5.1  1.6  chr8              50890172 50890289  (3414382) + HE1_DR1           SINE/tRNA-V-RTE         243    364    (38) 3496239  
  6193    6.0  3.3  0.7  chr8              50890550 50891436  (3413235) + TDR2              DNA/TcMar-Tc1            28    937     (0) 3496240  
   573   20.1  6.9  2.5  chr8              50891516 50891704  (3412967) C IS3EU-1_DR        DNA/IS3EU            (4522)   4182    3986 3496241 *
  1043   19.0  1.8  2.2  chr8              50891551 50891824  (3412847) + ANGEL             DNA/Kolobok              37    309     (0) 3496242  
   477   23.9  4.1  6.0  chr8              50891705 50891786  (3412885) + EnSpm-7_DR        DNA/CMC-EnSpm          9125   9390  (1644) 3496243 *
  1285   11.8  4.0  0.9  chr8              50892127 50892349  (3412322) C Kolobok-N1_DR     DNA/Kolobok-T2?        (66)    733     504 3496244  
 35045    1.4  1.8  0.8  chr8              50892350 50896712  (3407959) + DNA2-8_DR         DNA/CMC-EnSpm             1   4407     (0) 3496245  
   459   10.1 18.0  0.0  chr8              50896713 50896797  (3407874) C Kolobok-N1_DR     DNA/Kolobok-T2?       (294)    505     405 3496244  
   219   20.3  0.0  1.7  chr8              50896787 50896846  (3407825) + ANGEL             DNA/Kolobok             249    307     (2) 3496246 *
  2319    5.2 35.1  0.5  chr8              50896889 50897310  (3407361) C SINE3-1a          SINE/5S-Deu-L2          (3)    567       1 3496247  
  1886   11.9  5.4  0.3  chr8              50897612 50897924  (3406747) C Kolobok-N1_DR     DNA/Kolobok-T2?        (66)    733     405 3496248  
   496   12.7  0.0  4.6  chr8              50897920 50898010  (3406661) + Kolobok-N1_DR     DNA/Kolobok-T2?         642    728    (71) 3496249 *
   521    5.5  2.6  7.1  chr8              50898472 50898588  (3406083) C HAT1_DR           DNA/hAT-Ac           (2626)    666     555 3496250 *
  1057   20.9  0.2  0.8  chr8              50898486 50898935  (3405736) + (TCTG)n           Simple_repeat             1    881   (900) 3496251  
   375   33.5  0.0 14.6  chr8              50898936 50899186  (3405485) + (CCTA)n           Simple_repeat             1    214     (0) 3496252  
  1057   20.9  0.2  0.8  chr8              50899187 50899203  (3405468) + (TCTG)n           Simple_repeat           882    913   (868) 3496251  
   282   22.4 23.9  1.0  chr8              50899209 50899447  (3405224) C Polinton-4_DR     DNA/Maverick         (7446)  12841   12549 3496253  
  1152   11.0  0.0  1.2  chr8              50899448 50899529  (3405142) + (TCTA)n           Simple_repeat             6    322     (0) 3496254  
  1057   20.9  0.2  0.8  chr8              50899530 50899586  (3405085) + (TCTG)n           Simple_repeat           914   1023   (758) 3496251  
   640   27.8  0.0  3.9  chr8              50899587 50899832  (3404839) + (TCCG)n           Simple_repeat             1    236     (0) 3496255  
   332   38.2  0.6  0.0  chr8              50899720 50899897  (3404774) + (CCTA)n           Simple_repeat             1    179     (0) 3496256 *
  1057   20.9  0.2  0.8  chr8              50899898 50900278  (3404393) + (TCTG)n           Simple_repeat          1024   1781     (0) 3496251  
   940   15.3  2.6  0.5  chr8              50900283 50900472  (3404199) + L2-33_DRe         LINE/L2                1121   1314   (134) 3496257  
   774   13.2 10.7  1.6  chr8              50900510 50900678  (3403993) + SINE_DR1          SINE                     74    257     (1) 3496258  
  3231    9.1  0.6  0.6  chr8              50900973 50901449  (3403222) + LOOPERN4B_DR      DNA/Kolobok-T2            1    477    (26) 3496259  
   722   20.2  1.8  5.2  chr8              50901352 50901401  (3403270) + DNA8-28_DR        DNA/hAT                2974   3185  (3957) 3496260 *
  1057   11.9  0.0  0.6  chr8              50901402 50901570  (3403101) C DNA8-17_DR        DNA/hAT-Tip100        (116)   1697    1530 3496261 *
  1086   22.7  1.3 24.1  chr8              50901437 50902132  (3402539) + DNA8-23_DR        DNA                    1706   2273  (4466) 3496262 *
  2760    3.1  0.0  4.2  chr8              50901762 50902137  (3402534) C HE2_DR            SINE/tRNA-V-RTE         (1)    362       2 3496263  
   307   19.6  0.0  0.0  chr8              50902089 50902144  (3402527) C EnSpm-N44_DR      DNA/CMC-EnSpm        (3182)   5470    5415 3496264 *
  1694    6.3  3.1  8.3  chr8              50902560 50902851  (3401820) + Merlin-2_DR       DNA/Merlin             6507   6784  (7137) 3496265  
   388   12.6  0.0  0.0  chr8              50902874 50902947  (3401724) + Mariner-N26_DRe   DNA/TcMar-ISRm11        142    220   (713) 3496266  
  1141   13.3  4.1  0.0  chr8              50902979 50903173  (3401498) + TDR13             DNA                       2    204   (568) 3496267  
  3231   13.5 10.6  0.6  chr8              50903179 50903812  (3400859) C TDR13             DNA                    (65)    707      11 3496268  
   580   18.0 12.9  0.0  chr8              50904074 50904212  (3400459) C EnSpm-17_DR       DNA/CMC-EnSpm        (6291)   2985    2829 3496269 *
  1809    8.3 13.9  0.0  chr8              50904096 50904396  (3400275) C HE1_DR1           SINE/tRNA-V-RTE        (22)    380      38 3496270  
   938    8.1  7.4  0.0  chr8              50904730 50904878  (3399793) C EnSpm-N21_DR      DNA/CMC-EnSpm           (0)    479     320 3496271  
   895   18.8  0.5  2.9  chr8              50904881 50905094  (3399577) C Kolobok-4N1_DR    DNA/Kolobok-T2          (0)   1669    1461 3496272  
   281   10.3 12.1  0.0  chr8              50905112 50905169  (3399502) C LOOPERN1_DR       DNA/Kolobok-T2        (377)    857     793 3496273  
  6828    1.9  1.6  2.8  chr8              50905175 50906092  (3398579) + hAT-N62_DR        DNA/hAT-Tip100            1    908     (0) 3496274  
  4235   13.6 11.0  1.4  chr8              50906093 50907025  (3397646) C Kolobok-4N1_DR    DNA/Kolobok-T2        (647)   1022       1 3496272  
   748   11.4  0.0  8.7  chr8              50907036 50907198  (3397473) C EnSpm-N21_DR      DNA/CMC-EnSpm         (312)    167      18 3496271  
   318   20.0  0.0  0.0  chr8              50907210 50907264  (3397407) C CryptonV-N5_DR    DNA/Crypton-V       (20404)   4133    4079 3496275 *
   618   26.1  1.4  1.4  chr8              50907245 50907462  (3397209) C EnSpm-N36_DR      DNA/CMC-EnSpm        (2028)   1197     980 3496276 *
  1646    7.1  1.1  0.9  chr8              50907256 50907496  (3397175) C hATN4B_DR         DNA/hAT-Charlie         (4)    401       4 3496277  
  1182   15.4 16.7  0.0  chr8              50907497 50907680  (3396991) C DNA8-17_DR        DNA/hAT-Tip100        (283)   1530    1308 3496261  
   201   18.4  0.0  0.0  chr8              50907652 50907689  (3396982) C DNA-N31_DR        DNA                   (695)   1321    1284 3496278 *
   312    7.3  5.5  0.0  chr8              50907680 50907734  (3396937) C IS3EU-2_DR        DNA/IS3EU           (18237)     58       1 3496279  
   827    1.9  0.0  0.0  chr8              50907992 50908098  (3396573) C DNA2-3_DR         DNA/Merlin              (0)   1245    1139 3496280 *
  1794   11.1  7.7  0.3  chr8              50908096 50908419  (3396252) C Kolobok-N5_DR     DNA/Kolobok-T2?       (121)    364      17 3496281  
   766    3.2  0.0  0.0  chr8              50908639 50908733  (3395938) + LOOPERN3B_DR      DNA/Kolobok-T2            1     95   (954) 3496282  
  4016    4.2 10.9  1.6  chr8              50908734 50909365  (3395306) + HATN11B_DR        DNA/hAT                   1    690     (0) 3496283  
   627    9.4  0.0  1.0  chr8              50909366 50909460  (3395211) + LOOPERN3B_DR      DNA/Kolobok-T2           88    181   (868) 3496284 *
  2111    7.7  7.4  0.3  chr8              50909460 50909783  (3394888) + LOOPERN3B_DR      DNA/Kolobok-T2          703   1049     (0) 3496285  
   585   14.4  5.4  0.8  chr8              50909864 50909975  (3394696) + TDR13E            DNA                     554    670    (10) 3496286  
  2368    6.6  6.2  0.5  chr8              50910285 50910637  (3394034) + hAT-N137_DR       DNA/hAT-Ac             2335   2707   (864) 3496287  
   200   18.9  2.7  5.6  chr8              50910578 50910650  (3394021) + DNA8-28_DR        DNA/hAT                3561   3631  (3511) 3496288 *
   992   12.4 10.9  0.9  chr8              50910633 50910843  (3393828) C EnSpm-N21_DR      DNA/CMC-EnSpm          (51)    428     197 3496289  
  1883    8.9  3.1  2.5  chr8              50910846 50911166  (3393505) + hAT-N32D_DR       DNA/hAT-Charlie           3    325   (330) 3496290  
   341   11.6  0.0  2.9  chr8              50911165 50911235  (3393436) C EnSpm-N21_DR      DNA/CMC-EnSpm         (361)    118      50 3496289 *
  1734   17.1  9.3  0.5  chr8              50911213 50911250  (3393421) + EnSpm-15_DR       DNA/CMC-EnSpm          8976   9233  (2221) 3496291  
  1888   12.5  8.8  0.0  chr8              50911251 50911569  (3393102) C HE1_DR1           SINE/tRNA-V-RTE        (55)    347       1 3496292  
  1734   17.1  9.3  0.5  chr8              50911570 50911589  (3393082) + EnSpm-15_DR       DNA/CMC-EnSpm          9234   9385  (2069) 3496291  
   234   16.3  0.0  0.0  chr8              50911576 50911618  (3393053) C EnSpm-N21_DR      DNA/CMC-EnSpm         (430)     49       7 3496289 *
   281   18.5  3.1  0.0  chr8              50912051 50912115  (3392556) + hAT-N164_DR       DNA/hAT-Tip100          808    874  (1166) 3496293 *
  1214   11.8 11.4  0.0  chr8              50912063 50912317  (3392354) + Helitron-N3_DR    RC/Helitron            1528   1811  (1205) 3496294  
   219   27.7  3.1  0.0  chr8              50912606 50912670  (3392001) + Polinton-4_DR     DNA/Maverick          12401  12467  (7820) 3496295 *
  1116    8.5  0.0  0.3  chr8              50912617 50912744  (3391927) + (TGGA)n           Simple_repeat             1    226   (873) 3496296  
   385   23.8 13.0  2.3  chr8              50912745 50913227  (3391444) + Polinton-4_DR     DNA/Maverick          12410  12696  (7591) 3496297  
  1116    8.5  0.0  0.3  chr8              50913228 50913718  (3390953) + (TGGA)n           Simple_repeat           227   1099     (0) 3496296  
   949   13.7  0.5  1.6  chr8              50913935 50914127  (3390544) + EnSpm-N16_DR      DNA/CMC-EnSpm            12    202     (0) 3496298  
   273   10.1  3.3  1.1  chr8              50914280 50914369  (3390302) + EnSpm-21_DR       DNA/CMC-EnSpm          6887   6978  (2172) 3496299 *
   355    8.1  1.1  2.3  chr8              50914312 50914400  (3390271) + Gypsy-31-LTR_DR   LTR/Gypsy                81    168   (786) 3496300  
   308   22.4  2.6  2.6  chr8              50914409 50914425  (3390246) C DNA-N33_DR        DNA                  (1018)    685     669 3496301  
  1177   11.9 10.3  7.5  chr8              50914426 50914725  (3389946) C ANGEL             DNA/Kolobok             (1)    308       1 3496302  
   451   16.8 13.7  1.8  chr8              50914596 50914741  (3389930) C hAT-N134_DR       DNA/hAT?              (175)    890     728 3496303 *
   622   17.4  9.3  0.7  chr8              50914824 50914962  (3389709) + SINE2-3_DR        SINE/tRNA-V-RTE         217    367     (1) 3496304 *
   793    9.5  9.3  2.0  chr8              50914839 50914978  (3389693) + hAT-N137_DR       DNA/hAT-Ac             2569   2718   (853) 3496305  
   790   22.1 22.6  3.6  chr8              50914841 50914979  (3389692) + Helitron-2_DR     RC/Helitron           23248  23471  (3941) 3496306 *
  1894   11.3  8.0  1.9  chr8              50914980 50915329  (3389342) + HE1_DR1           SINE/tRNA-V-RTE           1    371    (31) 3496307  
  1507   16.3  6.4  3.5  chr8              50914984 50915371  (3389300) + EnSpm-N10_DR      DNA/CMC-EnSpm          3383   3781  (5527) 3496308 *
   635   14.9  2.9  2.9  chr8              50915232 50915404  (3389267) + DNA-TA-4_DR       DNA/TcMar              4550   4722  (5073) 3496309 *
   673   10.9  0.2  1.5  chr8              50915329 50916126  (3388545) + (TAA)n            Simple_repeat             1    787     (0) 3496310  
  1166   11.7  4.1  0.8  chr8              50916675 50916705  (3387966) C Helitron-N2_DR    RC/Helitron           (955)   1508    1259 3496311  
  1406    4.3  1.4  1.4  chr8              50916706 50916916  (3387755) C Mariner-N38_DR    DNA/TcMar-Tc1           (1)    546     336 3496312 *
  1738    8.3  1.1  0.8  chr8              50916916 50917181  (3387490) C LOOPERN4B_DR      DNA/Kolobok-T2        (236)    267       1 3496313  
   230    9.8  0.0  0.0  chr8              50917700 50917760  (3386911) + ENSPM-6_DR        DNA/CMC-EnSpm         28304  28364  (4252) 3496314 *
   288    9.7  0.0  9.4  chr8              50917709 50918118  (3386553) + A-rich            Low_complexity            1    371     (0) 3496315  
   216   11.6  0.0  1.4  chr8              50918185 50918333  (3386338) + (TAAA)n           Simple_repeat             2    148     (0) 3496316  
  1689    8.5 12.6  0.9  chr8              50918925 50919210  (3385461) + SINE2-4_DR        SINE/tRNA-V-RTE          31    349    (22) 3496317  
  2879    0.3  0.3  0.0  chr8              50919318 50919658  (3385013) + Rex1-15_DRe       LINE/Rex-Babar         1322   1663     (1) 3496318  
   555   16.1  0.8  0.8  chr8              50919985 50920001  (3384670) C Merlin-1_DR       DNA/Merlin           (8383)   2144    2020 3496319  
   719    6.5  0.0  0.0  chr8              50920002 50920109  (3384562) + Mariner-N38_DR    DNA/TcMar-Tc1            48    155   (392) 3496320  
   295   17.8  0.9  3.9  chr8              50920042 50920146  (3384525) C ENSPM-6_DR        DNA/CMC-EnSpm       (18676)  13940   13839 3496321 *
  3665    9.9 15.0  0.6  chr8              50920149 50920830  (3383841) C TDR13B2           DNA                     (0)    779       1 3496322  
  1748    9.4  5.8  0.3  chr8              50920831 50921138  (3383533) + Mariner-N38_DR    DNA/TcMar-Tc1           174    498    (49) 3496323  
   497   12.0  0.0  0.0  chr8              50921138 50921212  (3383459) + TDR13C            DNA                     606    680     (0) 3496324 *
   909   11.0  0.0  6.1  chr8              50921213 50921360  (3383311) + DNA11TA1B_DR      DNA/CMC-EnSpm            61    198     (5) 3496325  
   322   15.6  6.3  2.4  chr8              50921373 50921451  (3383220) + hAT-N168B_DR      DNA/hAT-Charlie         400    481   (174) 3496326  
   217   17.4  0.0  5.8  chr8              50921412 50921466  (3383205) C hAT-N35B_DR       DNA/hAT-Ac            (959)    653     602 3496327 *
   412   11.9  0.0  0.0  chr8              50922050 50922107  (3382564) C TDR13             DNA                     (0)    772     715 3496328  
   382   14.9  0.0  0.0  chr8              50922108 50922165  (3382506) C TDR13             DNA                     (0)    772     715 3496328  
   420   10.4  0.0  0.0  chr8              50922166 50922223  (3382448) C TDR13             DNA                     (0)    772     715 3496328  
   396   13.4  0.0  0.0  chr8              50922224 50922281  (3382390) C TDR13             DNA                     (0)    772     715 3496328  
   404   11.9  0.0  0.0  chr8              50922282 50922339  (3382332) C TDR13             DNA                     (0)    772     715 3496328  
   449    9.0  0.0  0.0  chr8              50922340 50922397  (3382274) C TDR13             DNA                     (0)    772     715 3496328  
   420   10.4  0.0  0.0  chr8              50922398 50922455  (3382216) C TDR13             DNA                     (0)    772     715 3496328  
   409   10.6  0.0  0.0  chr8              50922456 50922513  (3382158) C TDR13             DNA                     (0)    772     715 3496328  
   406   11.9  0.0  0.0  chr8              50922514 50922571  (3382100) C TDR13             DNA                     (0)    772     715 3496328  
   398   12.1  1.5  0.0  chr8              50922572 50922628  (3382043) C TDR13             DNA                     (0)    772     715 3496328  
   332   16.4  0.0  0.0  chr8              50922629 50922686  (3381985) C TDR13             DNA                     (0)    772     715 3496328  
   420   10.4  0.0  0.0  chr8              50922687 50922744  (3381927) C TDR13             DNA                     (0)    772     715 3496328  
   267   18.2  0.0  0.0  chr8              50922745 50922802  (3381869) + TDR13             DNA                       1     58   (705) 3496329  
   267   18.2  0.0  0.0  chr8              50922803 50922860  (3381811) + TDR13             DNA                       1     58   (705) 3496329  
   246   20.0  0.0  0.0  chr8              50922861 50922918  (3381753) + TDR13             DNA                       1     58   (705) 3496329  
  3878   15.2  7.1  1.2  chr8              50922919 50923639  (3381032) C TDR13B            DNA                     (0)    763       1 3496330  
  2143   13.1 33.0  0.4  chr8              50923640 50924184  (3380487) C TDR13             DNA                    (50)    722       1 3496331  
   244   25.0  6.5  4.3  chr8              50924199 50924290  (3380381) + Kolobok-N10B_DR   DNA/Kolobok              88    181    (90) 3496332  
  1722    9.4  0.0  0.8  chr8              50924292 50924548  (3380123) C HATN8_DR          DNA/Zisupton            (0)    255       1 3496333  
   209    3.7  0.0  0.0  chr8              50924525 50924551  (3380120) C ENSPM-2N_DR       DNA/CMC-EnSpm         (822)    716     690 3496334 *
   277   15.8  1.8  0.0  chr8              50924602 50924658  (3380013) + Kolobok-N10B_DR   DNA/Kolobok             214    271     (0) 3496335  
   216   11.4  0.0  0.0  chr8              50924629 50924663  (3380008) + EnSpm-7_DR        DNA/CMC-EnSpm          9392   9426  (1608) 3496336 *
   235   22.2  0.0  0.0  chr8              50924693 50924746  (3379925) C EnSpm-N14_DR      DNA/CMC-EnSpm         (919)   3661    3608 3496337  
   218   15.9  0.0  0.0  chr8              50924715 50924758  (3379913) C Zisupton-1_DR     DNA/Zisupton          (518)   9111    9068 3496338 *
   814   17.2  7.3  7.9  chr8              50925138 50925567  (3379104) + CryptonV-N6_DR    DNA/Crypton-V           156    554     (8) 3496339  
   223   26.1  1.1  2.2  chr8              50925522 50925611  (3379060) C CryptonV-N7_DR    DNA/Crypton-V         (152)    132      44 3496340 *
   886   11.6 16.3  0.0  chr8              50925612 50925801  (3378870) + DNA-X-5_DR        DNA/hAT                   1    221  (1000) 3496341  
  4146   10.2  9.9  0.0  chr8              50925843 50926536  (3378135) C TDR13B            DNA                     (0)    763       1 3496342  
   215   17.9  0.0  0.0  chr8              50926555 50926593  (3378078) + CryptonV-N6_DR    DNA/Crypton-V           508    546    (16) 3496343  
  1270   19.9  5.1  5.8  chr8              50926615 50928030  (3376641) + CryptonV-N6_DR    DNA/Crypton-V           155    562     (0) 3496344  
   206   17.0  8.5  0.0  chr8              50928002 50928048  (3376623) C Copia-12B_DR-LTR  LTR/Gypsy?            (241)    226     176 3496345 *
   229   24.7  1.4  0.0  chr8              50928724 50928796  (3375875) + TDR7              DNA                       9     82   (459) 3496346  
  6480    6.4  2.2  0.1  chr8              50928797 50929686  (3374985) C TC1DR3            DNA/TcMar-Tc1           (0)   1225     317 3496347  
  2251    5.3  8.5  0.0  chr8              50929725 50930042  (3374629) C ERVN1-LTR_DR      LTR                     (0)    345       1 3496348  
   241    0.0  0.0  0.0  chr8              50930043 50930073  (3374598) C ERVN1-I_DR        LTR                     (0)    660     630 3496348 *
  1139   12.6  2.1  0.0  chr8              50930073 50930263  (3374408) C TDR13             DNA                   (577)    195       1 3496349  
   249   16.4  1.6  1.6  chr8              50930264 50930325  (3374346) + DNA-2-30B_DR      DNA                     290    351    (62) 3496350  
   688   11.3  3.4  1.7  chr8              50930663 50930779  (3373892) + DNA-8-28_DR       DNA/hAT-Tip100?          18    136   (446) 3496351  
  1291   10.8 10.7  1.2  chr8              50930795 50931028  (3373643) + HE1_DR1           SINE/tRNA-V-RTE          41    296   (106) 3496352  
   295   12.5  0.0  0.0  chr8              50932155 50932202  (3372469) + TDR8D             DNA                       1     48   (631) 3496353 *
  1479    3.7 10.9  0.8  chr8              50932202 50932421  (3372250) + L2-2_DRe          LINE/L2                3997   4238     (0) 3496354  
  3098   17.2  3.1  1.6  chr8              50932426 50933039  (3371632) + TDR8D             DNA                      57    679     (0) 3496355  
  2439    6.8  2.5  0.0  chr8              50933043 50933349  (3371322) + HarbingerN6_DR    DNA/PIF-Harbinger         1    315    (78) 3496356  
  8214    2.8  2.1  0.2  chr8              50933350 50934371  (3370300) C DNA-N4_DR         DNA                     (0)   1042       1 3496357  
   662    3.8  0.0  0.0  chr8              50934372 50934451  (3370220) + HarbingerN6_DR    DNA/PIF-Harbinger       307    386     (7) 3496358  
  6412    7.2  1.8  0.5  chr8              50934858 50935782  (3368889) + TDR2              DNA/TcMar-Tc1             1    937     (0) 3496359  
   856   14.4  3.4  1.7  chr8              50935783 50935958  (3368713) + TC1DR3            DNA/TcMar-Tc1           817    995   (230) 3496360  
  3354    4.4  0.8  2.3  chr8              50936298 50936782  (3367889) + L1-111_DR         LINE/L1                5242   5719     (0) 3496361  
   328    9.1  1.8  0.0  chr8              50936926 50936980  (3367691) C DNA8-17_DR        DNA/hAT-Tip100        (145)   1668    1613 3496362  
   235   20.7  3.5  0.0  chr8              50936931 50936988  (3367683) + DNA-2-32_DR       DNA/CMC-EnSpm?         3791   3850  (4932) 3496363 *
  2194    6.5  0.3 14.7  chr8              50937028 50937408  (3367263) C hAT-N45C_DR       DNA/hAT?               (68)   1169     837 3496364  
   484    9.9  0.0  0.0  chr8              50937432 50937512  (3367159) C hAT-N45C_DR       DNA/hAT?             (1156)     81       1 3496365  
  1037   12.8 13.7  0.7  chr8              50937513 50937774  (3366897) C DNA8-3_DR         DNA/hAT-Tip100       (1117)    270       1 3496366  
  1951    8.3  4.7  0.0  chr8              50937777 50938076  (3366595) C HE1_DR1           SINE/tRNA-V-RTE        (88)    314       1 3496367  
  1318   14.5  0.6 12.9  chr8              50938077 50938116  (3366555) + EnSpm-15_DR       DNA/CMC-EnSpm          1014   1316 (10138) 3496368  
   200   20.0  2.0  0.0  chr8              50938130 50938179  (3366492) C Harbinger-N19_DR  DNA/PIF-Harbinger       (3)    620     570 3496369  
   203   11.6  7.0  0.0  chr8              50938347 50938358  (3366313) C IS3EU-1_DR        DNA/IS3EU            (4996)   3708    3694 3496370  
   300    9.6  0.0  3.9  chr8              50938359 50938412  (3366259) + EnSpm-N16_DR      DNA/CMC-EnSpm             1     52   (150) 3496371  
   266   11.4  0.0  0.0  chr8              50938588 50938631  (3366040) + Mariner-N5C_DR    DNA/TcMar              5071   5114  (2807) 3496372  
  1137    7.7  0.0  0.0  chr8              50938696 50938850  (3365821) + SINE3-1a          SINE/5S-Deu-L2           60    214   (356) 3496373  
  1352   15.7 12.8  0.3  chr8              50938851 50939138  (3365533) C DNA6-8B_DR        DNA                  (1752)    920     597 3496374 *
  2413    8.6  9.4  0.2  chr8              50938994 50939376  (3365295) C HATN3B_DR         DNA/hAT-Tip100        (349)    630     213 3496375  
   839   15.4  7.8  1.3  chr8              50939377 50939593  (3365078) + Mariner-N38_DR    DNA/TcMar-Tc1           187    417   (130) 3496376  
   330    7.3  1.3  1.1  chr8              50940231 50940325  (3364346) + hAT-N36C_DR       DNA/hAT                 163    269  (1471) 3496377  
   249   20.3  4.7  0.0  chr8              50940568 50940631  (3364040) C TDR16             DNA/Merlin              (0)    313     247 3496378 *
   284   17.7  0.0  0.0  chr8              50940592 50940653  (3364018) + TDR16             DNA/Merlin               38     99   (214) 3496379 *
   577   21.2  1.9  1.9  chr8              50940619 50940772  (3363899) + DNA9-6_DR         DNA                    4441   4594  (3290) 3496380 *
   926   17.3  7.3  0.0  chr8              50940646 50940836  (3363835) C SINE2-4_DR        SINE/tRNA-V-RTE         (0)    371     167 3496381  
   718   17.7 22.2  0.4  chr8              50940652 50940867  (3363804) + DNA7-N2_DR        DNA/hAT-hAT6           1426   1688   (326) 3496382 *
   239   12.1  0.0  0.0  chr8              50940841 50940873  (3363798) C DNA8-25_DR        DNA                  (2035)   1932    1900 3496383 *
  1826   13.3  8.9  2.6  chr8              50940876 50941299  (3363372) C DNA-2-11_DR       DNA/TcMar-Fot1        (277)    712     263 3496384  
  1167   12.4 28.6  1.8  chr8              50941300 50941705  (3362966) + hAT-N177B_DR      DNA/hAT-Tip100            1    452  (1280) 3496385  
   713    9.4  0.3  1.3  chr8              50941602 50941804  (3362867) + (TAA)n            Simple_repeat             1    200     (0) 3496386 *
   626   17.2  0.7  5.0  chr8              50942864 50943010  (3361661) + Kolobok-3_DR      DNA/Kolobok-T2          784    924  (5042) 3496387 *
   751   12.4  0.0  3.9  chr8              50942880 50943013  (3361658) + EnSpm-N3B_DR      DNA/CMC-EnSpm          1035   1163  (2571) 3496388  
  3808    7.7  2.2  1.3  chr8              50943017 50943618  (3361053) + Tx1-11_DR         LINE/L1-Tx1            5184   5790    (10) 3496389  
   766   13.2  0.0  0.7  chr8              50943629 50943765  (3360906) + Kolobok-3_DR      DNA/Kolobok-T2         5142   5277   (689) 3496390 *
   771   14.1  0.0  0.0  chr8              50943647 50943781  (3360890) C Harbinger-5_DR    DNA/PIF-Harbinger    (5607)   1052     918 3496391  
   758   18.0  4.4  2.1  chr8              50943766 50943792  (3360879) + EnSpm-10_DR       DNA/CMC-EnSpm           551    718  (5587) 3496392 *
  2020   16.7 19.1  7.1  chr8              50943793 50944644  (3360027) + hAT-N177B_DR      DNA/hAT-Tip100            3    950    (14) 3496393  
  4632    4.0  0.0  0.0  chr8              50944678 50945232  (3359439) C Harbinger-8N1_DR  DNA/PIF-Harbinger       (0)    555       1 3496394  
   229   22.2  1.8  1.8  chr8              50945186 50945240  (3359431) C EnSpm-N10_DR      DNA/CMC-EnSpm        (7075)   2233    2179 3496395 *
   207    7.4  0.0  0.0  chr8              50945626 50945652  (3359019) + hAT-N64B_DR       DNA/hAT-Ac             1140   1166  (2633) 3496396  
   699   19.5 16.7  4.0  chr8              50946028 50946273  (3358398) + CryptonV-N3_DR    DNA/Crypton-V           932   1207 (19456) 3496397  
   471    9.0  1.2  5.1  chr8              50946800 50946824  (3357847) C CryptonV-1_DR     DNA/Crypton-V        (3228)  14645   14567 3496398  
   492    1.8  0.0  0.0  chr8              50946825 50946881  (3357790) C L2-2_DRe          LINE/L2                 (5)   4233    4177 3496399  
   208    3.3  0.0 21.9  chr8              50946927 50946965  (3357706) + hAT-N108_DR       DNA/hAT-Ac                3     34   (542) 3496400 *
   546    3.1  0.0  0.0  chr8              50946964 50947027  (3357644) C DNA14-5-1_DR      DNA                   (629)     64       1 3496401  
   351   12.6  9.9  2.3  chr8              50947028 50947044  (3357627) C CryptonV-N1_DR    DNA/Crypton-V        (5064)   4987    4901 3496402  
   345   18.5  0.0  0.0  chr8              50947669 50947733  (3356938) + piggyBac-N9_DR    DNA/PiggyBac            392    456   (735) 3496403  
   476   23.1  0.0  0.0  chr8              50947754 50947874  (3356797) + piggyBac-N9_DR    DNA/PiggyBac            863    983   (208) 3496404  
  1161   13.2 14.9  0.0  chr8              50947878 50948105  (3356566) + piggyBac-N9_DR    DNA/PiggyBac            195    456   (735) 3496405  
   504   20.3  0.8  0.8  chr8              50948123 50948246  (3356425) + piggyBac-N9_DR    DNA/PiggyBac            860    983   (208) 3496406  
   218    9.4  0.0  0.0  chr8              50948255 50948286  (3356385) + piggyBac-N9_DR    DNA/PiggyBac            201    232   (959) 3496407  
   529   15.3 24.4  0.0  chr8              50948308 50948438  (3356233) + piggyBac-N9_DR    DNA/PiggyBac            294    456   (735) 3496408  
   380   24.8  1.4  3.6  chr8              50948453 50948594  (3356077) + piggyBac-N9_DR    DNA/PiggyBac            856    994   (197) 3496409  
   435   14.2 28.3  0.0  chr8              50948627 50948739  (3355932) + piggyBac-N9_DR    DNA/PiggyBac            312    456   (735) 3496410  
   320   26.7  3.3  0.8  chr8              50948754 50948874  (3355797) + piggyBac-N9_DR    DNA/PiggyBac            860    983   (208) 3496411  
   448   16.7 26.7  0.0  chr8              50948924 50949043  (3355628) + piggyBac-N9_DR    DNA/PiggyBac            312    463   (728) 3496412  
   526   20.7  0.0  0.0  chr8              50949057 50949177  (3355494) + piggyBac-N9_DR    DNA/PiggyBac            863    983   (208) 3496413  
   943   17.1  3.6  9.2  chr8              50949181 50949456  (3355215) + piggyBac-N9_DR    DNA/PiggyBac            195    456   (735) 3496414  
   290   28.7  8.6 11.4  chr8              50949457 50949730  (3354941) C hAT-N178_DR       DNA/hAT-Ac            (477)   1230     695 3496415 *
   860   20.1  4.9  5.8  chr8              50949502 50949744  (3354927) + piggyBac-N9_DR    DNA/PiggyBac            912   1152    (39) 3496416  
   441   27.0  4.2  7.5  chr8              50949834 50950025  (3354646) C TDR19C            DNA/hAT-Charlie        (98)    298     113 3496417  
   223   22.2  6.0  2.3  chr8              50949959 50950041  (3354630) + DNA-6-N5B_DR      DNA                    1753   1838  (1685) 3496418 *
  1720    9.8 19.2  0.0  chr8              50950572 50950878  (3353793) + HE1_DR1           SINE/tRNA-V-RTE          17    382    (20) 3496419  
  1519   15.9 36.1  0.6  chr8              50950879 50951094  (3353577) C Merlin-1_DR       DNA/Merlin           (5839)   4685    3977 3496420  
   976   18.1  1.9  0.5  chr8              50950936 50951146  (3353525) + EnSpm-N11_DR      DNA/CMC-EnSpm          3290   3503  (1850) 3496421 *
  1477    4.3  3.7  0.0  chr8              50950961 50951148  (3353523) C SINE2-3_DR        SINE/tRNA-V-RTE         (1)    367     173 3496422  
   662   17.3 11.9  4.3  chr8              50951008 50951200  (3353471) + hAT-N138B_DR      DNA/hAT-Ac             1091   1297   (152) 3496423 *
   608   14.6  3.3  0.9  chr8              50951263 50951362  (3353309) + L2-3_DRe          LINE/L2                4489   4571   (497) 3496424  
  1272    8.0  2.0  1.0  chr8              50951363 50951564  (3353107) C DNA-2-30B_DR      DNA                     (0)    413     210 3496425  
   639    5.8  0.0  2.3  chr8              50951573 50951661  (3353010) + DNA-2-30B_DR      DNA                     327    413     (0) 3496426  
   912   11.3  5.7 19.1  chr8              50951662 50951681  (3352990) + HATN12B_DR        DNA/hAT-Ac              244    542  (1165) 3496427 *
  1694   10.8 19.7  4.9  chr8              50951664 50952074  (3352597) + L2-3_DRe          LINE/L2                4592   5060     (8) 3496428  
   896   14.7  5.9  4.6  chr8              50952197 50952432  (3352239) C CryptonV-N3_DR    DNA/Crypton-V       (19502)   1161     923 3496429  
   241   18.0  2.0  0.0  chr8              50952393 50952442  (3352229) C hAT-N127_DR       DNA/hAT-Charlie      (7037)   3279    3229 3496430 *
  7133    6.2  6.7  0.3  chr8              50952580 50953622  (3351049) + Tx1-5_DR          LINE/L1-Tx1            4189   5298    (19) 3496431  
  1880   18.0 17.9  2.8  chr8              50954129 50954752  (3349919) + EnSpm-10_DR       DNA/CMC-EnSpm           398   1113  (5192) 3496432  
   292   11.1  0.0  0.0  chr8              50954719 50954763  (3349908) + hAT-N64B_DR       DNA/hAT-Ac             2049   2093  (1706) 3496433 *
   215    6.5  0.0  0.0  chr8              50954900 50954930  (3349741) + Kolobok-N7_DR     DNA/Kolobok-T2          660    690   (486) 3496434 *
  1140   20.4  1.8  1.8  chr8              50954905 50955188  (3349483) + Kolobok-N4_DR     DNA/Kolobok-T2         1889   2172   (830) 3496435  
   251   15.2  2.2  0.0  chr8              50955155 50955200  (3349471) C hAT-N127_DR       DNA/hAT-Charlie      (7043)   3273    3227 3496430 *
  2018    8.4  1.6  0.0  chr8              50955337 50955644  (3349027) + TDR16             DNA/Merlin                1    313     (0) 3496436  
   313   22.2 11.9  6.6  chr8              50955798 50955956  (3348715) C hAT-N64B_DR       DNA/hAT-Ac           (1686)   2113    1947 3496437 *
   537   14.2 14.7  2.1  chr8              50955834 50955962  (3348709) + DNA6-10_DR        DNA                    1865   2009  (4697) 3496438  
   863    6.1  8.4  0.6  chr8              50955973 50956117  (3348554) + DNA6-1_DR         DNA/hAT-hAT5             21    157   (992) 3496439  
  1272    3.2 26.7  0.0  chr8              50956425 50956611  (3348060) C Rex1-23_DRe       LINE/Rex-Babar         (17)   2233    1997 3496440  
  1435   16.4 15.3  1.3  chr8              50956615 50957065  (3347606) + hAT-N129_DR       DNA/hAT-Ac               22    764     (0) 3496441  
   492    6.2  0.0  0.0  chr8              50957107 50957170  (3347501) C TDR20             DNA                     (0)    239     176 3496442 *
  1014   12.0 19.6  0.0  chr8              50957168 50957199  (3347472) C DNA2-7_DR         DNA                  (4092)   5558    5339 3496443  
  1117    7.9  5.9  0.0  chr8              50957200 50957351  (3347320) + Harbinger-8N1_DR  DNA/PIF-Harbinger        70    230   (325) 3496444  
   650    9.7  4.3  0.0  chr8              50957348 50957440  (3347231) + Harbinger-8N1_DR  DNA/PIF-Harbinger       459    555     (0) 3496445 *
   208    7.1  0.0  0.0  chr8              50957416 50957443  (3347228) + EnSpm-N10_DR      DNA/CMC-EnSpm          4586   4613  (4695) 3496446 *
  3760    9.5  3.5  2.2  chr8              50957472 50958019  (3346652) C Harbinger-8N1_DR  DNA/PIF-Harbinger       (0)    555       1 3496447  
  1102    8.3  3.2  0.0  chr8              50958020 50958162  (3346509) C TDR20             DNA                    (91)    148       1 3496442  
   243    7.3  2.4  2.4  chr8              50958134 50958175  (3346496) C EnSpm-N59_DR      DNA/CMC-EnSpm?       (1897)   1772    1731 3496448 *
   431   22.4  3.6  3.6  chr8              50958436 50958574  (3346097) + hAT-N85B_DR       DNA/hAT-Charlie         364    502    (16) 3496449  
   477   21.9 15.4  0.6  chr8              50958667 50958822  (3345849) C Merlin-1_DR       DNA/Merlin           (1960)   8567    8389 3496450 *
   663   13.6 13.6  0.0  chr8              50958694 50958811  (3345860) + SINE2-5_DR        SINE/tRNA-V-RTE           1    135   (147) 3496451  
  8043    6.3 12.0  1.2  chr8              50958812 50960057  (3344614) + ACROBAT1          DNA/PIF                   1   1379     (0) 3496452  
   567   21.1 12.5  0.0  chr8              50958819 50958836  (3345835) + EnSpm-N17_DR      DNA/TcMar              3062   3183  (2010) 3496453 *
   216   16.3  0.0  0.0  chr8              50960619 50960660  (3344011) + hAT-N133_DR       DNA/hAT-Ac              111    152   (471) 3496454  
   732    9.8  0.9  0.9  chr8              50960661 50960773  (3343898) C LOOPERN6B_DR      DNA/Kolobok-T2?         (0)    796     684 3496455  
 10536    6.0  6.3  0.4  chr8              50960777 50962204  (3342467) C TZF28B            DNA/TcMar-Tc1          (19)   1595      84 3496456  
  1138   10.5  0.0  0.6  chr8              50962220 50962391  (3342280) C LOOPERN6B_DR      DNA/Kolobok-T2?       (625)    171       1 3496457  
  2488    9.5  2.9  1.3  chr8              50963012 50963393  (3341278) C TDR23             DNA                     (0)   1147     760 3496458  
   420   11.8  0.0  1.2  chr8              50963377 50963462  (3341209) C Polinton-1N1_DR   DNA/Maverick         (3258)  12211   12127 3496459 *
   294   15.6  3.1  2.0  chr8              50963463 50963474  (3341197) C L2-3_DRe          LINE/L2                (48)   5020    4922 3496460  
   896   16.4  3.1 10.5  chr8              50963480 50963791  (3340880) C ERV1-3-I_DR       LTR/ERV1             (6662)    802     433 3496461  
  4447    8.5  7.3  0.3  chr8              50963815 50964522  (3340149) C TDR23             DNA                   (389)    758       1 3496458  
  1476   19.7  3.3  4.6  chr8              50964928 50965321  (3339350) C Copia-11D_DR-LTR  LTR/Gypsy?             (21)    456      68 3496462  
  2329    9.9  3.8  0.6  chr8              50965325 50965669  (3339002) + SINE2-4_DR        SINE/tRNA-V-RTE          13    368     (3) 3496463  
   823   14.9  4.2  3.6  chr8              50965545 50965711  (3338960) + HATN17_DR         DNA/hAT-Tip100          345    512  (1035) 3496464 *
   377   14.9 13.0  0.8  chr8              50965661 50965768  (3338903) C EnSpm-N59_DR      DNA/CMC-EnSpm?        (612)   3057    2937 3496465 *
   588   13.5  0.0  0.0  chr8              50966235 50966323  (3338348) + HATN8_DR          DNA/Zisupton              1     89   (166) 3496466  
   770   21.4  4.2 39.1  chr8              50966331 50966492  (3338179) C DNA-X-2_DR        DNA                    (25)    791     618 3496467  
   920   16.0  4.5  3.5  chr8              50966493 50966693  (3337978) + DNA11TA1_DR       DNA/CMC-EnSpm             1    203     (0) 3496468  
   770   21.4  4.2 39.1  chr8              50966694 50966989  (3337682) C DNA-X-2_DR        DNA                    (25)    617     298 3496467 *
  1256   11.9  1.1  0.0  chr8              50966966 50966986  (3337685) C EnSpm-N10_DR      DNA/CMC-EnSpm        (4675)   4633    4611 3496469  
  4610    4.0  0.2  0.0  chr8              50966987 50967540  (3337131) + Harbinger-8N1_DR  DNA/PIF-Harbinger         1    555     (0) 3496470  
   203   24.6  1.5  3.0  chr8              50967482 50967548  (3337123) + EnSpm-N10_DR      DNA/CMC-EnSpm          2654   2719  (6589) 3496471 *
  1170   12.4 20.8  0.0  chr8              50967565 50967805  (3336866) C DNA-X-2_DR        DNA                   (524)    292       2 3496467  
   660   12.8 11.0  0.0  chr8              50967891 50967999  (3336672) C DNA-X-2_DR        DNA                   (694)    122       2 3496472  
  2267    7.3  0.3  0.0  chr8              50968002 50968290  (3336381) + Harbinger-N13_DR  DNA/PIF-Harbinger        34    323     (1) 3496473  
   276    0.0  0.0  0.0  chr8              50968265 50968295  (3336376) C hAT-5_DR          DNA/hAT-Charlie      (2274)    222     192 3496474 *
   200   20.6  2.8  5.7  chr8              50968286 50968357  (3336314) + piggyBac-N13B_DR  DNA/PiggyBac            878    947   (454) 3496475 *
   625   13.8 11.0  0.0  chr8              50968373 50968481  (3336190) C DNA-X-2_DR        DNA                   (694)    122       2 3496476  
   337   22.7  2.0  5.0  chr8              50968487 50968588  (3336083) + HATN8_DR          DNA/Zisupton            115    213    (42) 3496477 *
   699   11.0 11.0  0.0  chr8              50968577 50968685  (3335986) C DNA-X-2_DR        DNA                   (694)    122       2 3496478  
   307   28.7  5.0  0.0  chr8              50968688 50968788  (3335883) + HATN8_DR          DNA/Zisupton            113    218    (37) 3496479  
   215   16.3  2.3  0.0  chr8              50968751 50968793  (3335878) C HATN8_DR          DNA/Zisupton          (187)     68      25 3496480 *
   694   11.9 11.0  0.0  chr8              50968780 50968888  (3335783) C DNA-X-2_DR        DNA                   (694)    122       2 3496481  
   285   28.7  1.1  0.0  chr8              50968891 50968984  (3335687) + HATN8_DR          DNA/Zisupton            113    207    (48) 3496482 *
   684    9.8 11.8  0.0  chr8              50968983 50969084  (3335587) C DNA-X-2_DR        DNA                   (694)    122       9 3496483  
   397   14.5  0.0  0.0  chr8              50969096 50969157  (3335514) + piggyBac-N13B_DR  DNA/PiggyBac            943   1004   (397) 3496484  
   213   18.5  9.3  0.0  chr8              50969610 50969663  (3335008) C MuDR-2_DR         DNA/MULE-MuDR        (5784)  18149   18091 3496485 *
  1247    5.6 16.7  0.8  chr8              50969638 50969852  (3334819) + Mariner-N38_DR    DNA/TcMar-Tc1             2    250   (297) 3496486  
  5603    4.8  0.7  0.1  chr8              50969853 50970547  (3334124) + Harbinger-2N1_DR  DNA/PIF-Harbinger         1    699    (14) 3496487  
  4392    3.8  3.9  0.0  chr8              50970548 50971081  (3333590) + Harbinger-8N1_DR  DNA/PIF-Harbinger         1    555     (0) 3496488  
  1683   10.2  3.0  1.5  chr8              50971099 50971367  (3333304) + Mariner-N38_DR    DNA/TcMar-Tc1           275    547     (0) 3496489  
   241   17.3  1.6  6.8  chr8              50971322 50971383  (3333288) C Zisupton-6_DR     DNA/Zisupton        (13131)   8985    8927 3496490 *
   260    8.5  3.9  8.2  chr8              50971334 50971384  (3333287) + EnSpm-N13_DR      DNA/CMC-EnSpm          8143   8191 (13958) 3496491  
   223    5.6  5.6  0.0  chr8              50971632 50971667  (3333004) C Mariner-N18_DR    DNA/TcMar-ISRm11      (501)    111      74 3496492 *
   289   22.9  2.3  4.7  chr8              50971654 50971667  (3333004) C DNA8-10_DR        DNA/hAT-Ac           (1192)   2826    2815 3496493  
  2784    5.0  2.2  0.0  chr8              50971668 50972025  (3332646) + SINE2-3_DR        SINE/tRNA-V-RTE           1    366     (2) 3496494  
  1091    9.7  3.6  0.6  chr8              50971887 50972052  (3332619) + hAT-N127_DR       DNA/hAT-Charlie        6994   7164  (3152) 3496495 *
   849    6.5 29.6  0.7  chr8              50971958 50972041  (3332630) C DNAX-23_DR        DNA                  (1404)  10397   10274 3496496 *
   894    2.9  0.0  0.0  chr8              50972042 50972146  (3332525) C SINE2-3_DR        SINE/tRNA-V-RTE         (0)    368     264 3496497  
   255    9.8  0.0  2.4  chr8              50972146 50972187  (3332484) + MuDR-2_DR         DNA/MULE-MuDR         16307  16347  (7586) 3496498 *
   624   11.9  1.0  2.9  chr8              50972484 50972587  (3332084) + Kolobok-N6_DR     DNA/Kolobok-T2?           3    104   (363) 3496499  
   813   22.5 28.3  0.9  chr8              50972593 50972928  (3331743) C Helitron-2_DR     RC/Helitron          (3533)  23879   23453 3496500 *
  2130    8.9 11.0  0.0  chr8              50972643 50972979  (3331692) C HE1_DR1           SINE/tRNA-V-RTE        (28)    374       1 3496501  
   711   16.3  0.0  3.7  chr8              50972980 50973010  (3331661) C DNA6-6_DR         DNA                  (3394)   7887    7862 3496502  
  3744    5.4  0.4  1.0  chr8              50973619 50974126  (3330545) C Mariner-N38_DR    DNA/TcMar-Tc1          (12)    535      31 3496503  
   759   12.8 21.7  1.3  chr8              50973957 50974154  (3330517) + Zisupton-6_DR     DNA/Zisupton           8992   9229 (12887) 3496504 *
   293   14.4 14.1  2.1  chr8              50974126 50974210  (3330461) + CryptonV-N5_DR    DNA/Crypton-V          5735   5829 (18708) 3496505 *
   382   19.2  6.1  4.3  chr8              50974138 50974251  (3330420) C hAT-N142B_DR      DNA/hAT?             (1191)    809     694 3496506 *
   546    8.7  0.0  0.0  chr8              50974161 50974229  (3330442) + SINE2-5_DR        SINE/tRNA-V-RTE         211    279     (3) 3496507  
   452   18.5  1.2  0.0  chr8              50974230 50974241  (3330430) C TDR17B            DNA/Sola-1           (1066)    480     399 3496508  
   438   16.7  4.5  7.5  chr8              50974242 50974270  (3330401) C CryptonV-N2_DR    DNA/Crypton-V         (949)  15689   15583 3496509  
   275   15.2  6.5  5.9  chr8              50974467 50974634  (3330037) C hAT-N145_DR       DNA/hAT-Ac            (120)   1471    1303 3496510 *
   347   12.4  4.9  3.5  chr8              50974495 50974505  (3330166) + DNA-8-29_DR       DNA/hAT-Tip100          802    940    (75) 3496511  
   350   20.6  0.0  0.0  chr8              50974506 50974631  (3330040) + Harbinger1_DR     DNA/PIF-Harbinger      2733   2858  (1603) 3496512 *
   825   12.9 16.5 17.5  chr8              50974521 50974895  (3329776) C Zisupton-6_DR     DNA/Zisupton        (12753)   9363    8992 3496513 *
  2626   12.3  3.9 12.3  chr8              50974561 50974716  (3329955) C EnSpm-N13_DR      DNA/CMC-EnSpm       (13872)   8277    8170 3496514  
  3119    6.5  5.1  2.6  chr8              50974717 50975206  (3329465) + Mariner-N38_DR    DNA/TcMar-Tc1             1    502    (45) 3496515  
   597   16.4  5.6  9.6  chr8              50975571 50975786  (3328885) + TDR16             DNA/Merlin                2    209   (104) 3496516  
  3340    8.9  1.3  1.5  chr8              50976257 50976733  (3327938) + TDR13B            DNA                       1    476   (287) 3496517  
  2757    7.6 34.2  1.8  chr8              50976734 50977324  (3327347) C TDR13B2           DNA                     (0)    779       1 3496518  
  2097    7.9  3.5  0.0  chr8              50977325 50977609  (3327062) + TDR13B            DNA                     469    763     (0) 3496519  
   347   20.3  6.0 11.8  chr8              50977610 50977743  (3326928) C DNA2-13_DR        DNA                  (1399)   4499    4373 3496520  
   270   20.4  2.9 11.3  chr8              50977767 50977785  (3326886) + CryptonV-N5_DR    DNA/Crypton-V          2991   3001 (21536) 3496521  
  1754    1.0  0.0  0.0  chr8              50977786 50977980  (3326691) C hAT-N4C_DR        DNA/hAT-Charlie         (0)    195       1 3496522  
   476   30.9  0.4  4.1  chr8              50977981 50978009  (3326662) + EnSpm-N36_DR      DNA/CMC-EnSpm           994   1209  (2016) 3496523  
   459   10.1 10.4  7.1  chr8              50978046 50978141  (3326530) C Kolobok-N1_DR     DNA/Kolobok-T2?        (48)    751     653 3496524  
   356   25.9  3.1  7.0  chr8              50978204 50978365  (3326306) C Kolobok-N2_DR     DNA/Kolobok-T2       (1132)    239      84 3496525 *
   522   22.7  2.2 11.0  chr8              50978332 50978367  (3326304) + DNA-2-32_DR       DNA/CMC-EnSpm?         2446   2467  (6315) 3496526  
  1857   11.8 12.7  0.3  chr8              50978368 50978698  (3325973) + HE1_DR1           SINE/tRNA-V-RTE           1    372    (30) 3496527  
   225   20.3  4.3  1.4  chr8              50979456 50979525  (3325146) + hAT-N131_DR       DNA/hAT-Ac              285    356  (1708) 3496528  
  4047   12.2  2.3  4.1  chr8              50979732 50980545  (3324126) C L1-25_DR          LINE/L1                (10)   5701    4902 3496529  
   911   13.8  5.7  0.0  chr8              50981573 50981731  (3322940) C DNA-8-28_DR       DNA/hAT-Tip100?       (389)    193      26 3496530  
   694    7.7  0.0  0.0  chr8              50981800 50981903  (3322768) + DNA-TA-2_DR       DNA/CMC-EnSpm            37    140    (56) 3496531  
   412   16.4  4.0  3.1  chr8              50981802 50981927  (3322744) + IS3EU-1_DR        DNA/IS3EU              3560   3686  (5018) 3496532 *
   915   12.8  3.4  5.4  chr8              50982128 50982334  (3322337) + DNA11TA1_DR       DNA/CMC-EnSpm             1    203     (0) 3496533  
   422   11.3  0.0  3.8  chr8              50982454 50982536  (3322135) + DNA-TA-2_DR       DNA/CMC-EnSpm            38    117    (79) 3496534 *
   834   17.0  1.3  3.2  chr8              50982508 50982665  (3322006) + DNA8-17_DR        DNA/hAT-Tip100         1283   1437   (376) 3496535 *
  1160   25.2 11.6  8.4  chr8              50982551 50982717  (3321954) C DNA8-23_DR        DNA                  (4473)   2266    2006 3496536  
  1410    3.7  0.5  0.0  chr8              50982718 50982906  (3321765) + DNA-TA-2_DR       DNA/CMC-EnSpm             7    196     (0) 3496537  
  1205   12.7  0.0  2.6  chr8              50982907 50983099  (3321572) C Merlin-1_DR       DNA/Merlin           (5999)   4528    4341 3496538  
  1160   25.2 11.6  8.4  chr8              50982907 50983095  (3321576) C DNA8-23_DR        DNA                  (4473)   2005    1706 3496536 *
  1293    6.3  0.0  0.0  chr8              50982943 50983101  (3321570) + SINE2-4_DR        SINE/tRNA-V-RTE         213    371     (0) 3496539  
  1012   11.0  3.8  1.2  chr8              50982966 50983122  (3321549) + HATN17_DR         DNA/hAT-Tip100          345    505  (1042) 3496540 *
   860   10.4  0.0 14.7  chr8              50983102 50983122  (3321549) C IS3EU-4_DR        DNA/IS3EU            (2419)  12610   12454 3496541 *
   414   11.4 12.7  0.0  chr8              50983103 50983181  (3321490) + DNA-TA-2_DR       DNA/CMC-EnSpm           105    193     (3) 3496542 *
   432    8.8  1.5  0.0  chr8              50983365 50983432  (3321239) + DNA11TA1_DR       DNA/CMC-EnSpm             1     69   (134) 3496543  
   320    9.5  0.0  7.5  chr8              50984554 50984610  (3320061) + hAT-N154_DR       DNA/hAT-Tip100            1     53  (1342) 3496544 *
   376   18.6 19.4  0.0  chr8              50984584 50984603  (3320068) C Merlin-2_DR       DNA/Merlin           (7123)   6798    6755 3496545  
  2711    8.1  3.9  0.2  chr8              50984604 50985014  (3319657) + HATN1_DR          DNA/hAT                   1    426     (1) 3496546  
   240   13.2  2.6  0.0  chr8              50985189 50985226  (3319445) + hAT-N154_DR       DNA/hAT-Tip100         1188   1226   (169) 3496547 *
  2444    6.8  8.9  0.3  chr8              50985225 50985562  (3319109) C SINE2-3_DR        SINE/tRNA-V-RTE         (1)    367       1 3496548  
  1042    7.5  0.6  0.6  chr8              50985566 50985725  (3318946) + hAT-N198_DR       DNA/hAT-Charlie        1000   1159   (240) 3496549  
   240   23.2  0.0  0.0  chr8              50985665 50985733  (3318938) C Dada-U1A_DR       DNA/Dada             (7895)   3084    3016 3496550 *
  1013    9.6  8.7  3.6  chr8              50985918 50986101  (3318570) C hAT-N66_DR        DNA/hAT-Charlie         (0)    195       3 3496551  
   393   16.3  6.5  0.0  chr8              50986378 50986469  (3318202) + Helitron-1_DR     RC/Helitron           11263  11360 (14940) 3496552 *
  1758   15.0  3.7  2.9  chr8              50986389 50986765  (3317906) C DNA-4-1_DR        DNA/Sola-2              (5)    607     228 3496553  
  3510    8.7  1.8  0.0  chr8              50986809 50987301  (3317370) C hAT-N203_DR       DNA/hAT-Tip100       (3986)   1555    1054 3496554  
  2049    5.5  2.2  3.8  chr8              50987301 50987622  (3317049) C L1-74_DR          LINE/L1-Tx1            (44)   5075    4759 3496555 *
   900   12.8  4.4  0.7  chr8              50987592 50987788  (3316883) C hAT-N127_DR       DNA/hAT-Charlie      (4312)   6004    5902 3496556 *
  7752    5.7  5.9  0.8  chr8              50987789 50988856  (3315815) + TDR8C             DNA                       1   1122     (0) 3496557  
   211   14.7  0.0  0.0  chr8              50988840 50988873  (3315798) C Gypsy99-I_DR      LTR/Gypsy            (1879)   2311    2278 3496558 *
   796    6.9  0.0  0.0  chr8              50988856 50988956  (3315715) C hAT-N127_DR       DNA/hAT-Charlie      (4411)   5905    5805 3496556  
  2500   13.3  8.6  0.0  chr8              50989710 50990168  (3314503) + L1-38_DR          LINE/L1                4311   4809   (668) 3496559  
  3579   10.8  7.7  1.6  chr8              50990169 50990754  (3313917) + DIRS-1-LTR_DR     LTR/Ngaro                 2    622     (0) 3496560  
  1079   10.7  3.5  0.6  chr8              50990755 50990919  (3313752) + L1-38_DR          LINE/L1                4815   4984   (493) 3496559  
   297   16.2  5.9  0.0  chr8              50990889 50990956  (3313715) C hAT-N202_DR       DNA/hAT-Tip100       (1340)    545     474 3496561 *
   836   13.6 18.2  0.4  chr8              50990909 50991100  (3313571) C Zisupton-6_DR     DNA/Zisupton        (12899)   9217    8992 3496562 *
  3506    8.9  0.6  0.2  chr8              50990930 50991445  (3313226) + Mariner-N38_DR    DNA/TcMar-Tc1            30    547     (0) 3496563  
   206   15.2  0.0  0.0  chr8              50991418 50991450  (3313221) + ENSPM-6_DR        DNA/CMC-EnSpm          2708   2740 (29876) 3496564 *
  1098   12.8  3.9  0.0  chr8              50991448 50991626  (3313045) + L1-38_DR          LINE/L1                4983   5168   (309) 3496559  
  3583    6.7  1.4  0.4  chr8              50991627 50992139  (3312532) C Mariner-N38_DR    DNA/TcMar-Tc1           (0)    547      30 3496565  
   571   17.7 12.5  0.0  chr8              50991972 50992016  (3312655) C Helitron-4_DR     RC/Helitron         (18145)  13723   13551 3496566 *
   601   11.7 13.0  1.3  chr8              50992017 50992154  (3312517) + CryptonV-N4_DR    DNA/Crypton-V          4946   5099  (8394) 3496567  
   235   26.6  1.5  1.5  chr8              50992113 50992177  (3312494) + Merlin-1_DR       DNA/Merlin             2715   2779  (7748) 3496568 *
   958   16.5  8.0  5.2  chr8              50992152 50992451  (3312220) + L1-38_DR          LINE/L1                5167   5474     (3) 3496569  
   233   15.2  0.0  0.0  chr8              50992462 50992494  (3312177) + DNA8-10_DR        DNA/hAT-Ac             1897   1929  (2089) 3496570 *
  1430    8.5  0.0  0.0  chr8              50992494 50992682  (3311989) + Mariner-N8_DR     DNA/TcMar                41    229     (0) 3496571  
  1651    9.0 10.4  1.0  chr8              50992683 50992949  (3311722) + HE1_DR1           SINE/tRNA-V-RTE          93    384    (18) 3496572  
   513   24.3  2.7  7.1  chr8              50992767 50992987  (3311684) + CryptonV-N5_DR    DNA/Crypton-V          3829   4040 (20497) 3496573 *
   209   19.4  2.3  4.8  chr8              50992900 50992931  (3311740) C hAT-N22_DR        DNA/hAT-Ac           (1348)    390     322 3496574 *
   383   10.3  2.2  2.2  chr8              50992932 50993020  (3311651) + (TGAA)n           Simple_repeat             4     92     (0) 3496575  
   684   17.5 21.4  0.4  chr8              50993644 50993844  (3310827) C Kolobok-N10B_DR   DNA/Kolobok            (28)    243       1 3496576  
   373   17.6  7.5  2.0  chr8              50993765 50993857  (3310814) + DNA2-16_DR        DNA                   11302  11399  (6652) 3496577 *
   554    2.1  0.6  1.8  chr8              50993898 50994085  (3310586) + (TTTAA)n          Simple_repeat             1    185     (0) 3496578  
   233   15.3  3.4 28.8  chr8              50994243 50994389  (3310282) + hAT-N174_DR       DNA/hAT-Ac               26    143   (596) 3496579  
   228   23.5  0.0  0.0  chr8              50994503 50994553  (3310118) + hAT-N174_DR       DNA/hAT-Ac              685    735     (4) 3496580  
  1229    8.9  3.3  0.5  chr8              50994646 50994859  (3309812) + EnSpm-N4B_DR      DNA/CMC-EnSpm?            1    220     (0) 3496581  
  2915   10.6  4.8  2.8  chr8              50994883 50995340  (3309331) + Kolobok-N6_DR     DNA/Kolobok-T2?           1    467     (0) 3496582  
  2439    9.5 13.2  3.7  chr8              50995788 50996233  (3308438) C DNA-X-4_DR        DNA                     (0)   1245     759 3496583  
  3055    5.1  0.2  0.8  chr8              50996235 50996628  (3308043) C DNA-AT-1_DR       DNA                     (0)    392       1 3496584  
   220   13.9  2.3  0.0  chr8              50996629 50996670  (3308001) C DNA-X-4_DR        DNA                   (486)    759     717 3496583 *
  2798   10.1  8.2  1.9  chr8              50996649 50997135  (3307536) C DNA-X-4_DR        DNA                   (728)    517       1 3496583  
   340   15.5  2.6  6.8  chr8              50997774 50997849  (3306822) + LOOPERN3B_DR      DNA/Kolobok-T2          161    233   (816) 3496585 *
  1100   20.2  3.7  5.6  chr8              50997786 50997844  (3306827) + EnSpm-N17_DR      DNA/TcMar              3130   3334  (1859) 3496586  
  1303    9.6  4.0  0.0  chr8              50997845 50998042  (3306629) + SINE2-4_DR        SINE/tRNA-V-RTE         163    368     (3) 3496587  
   837   14.3  4.2  3.6  chr8              50997918 50998084  (3306587) + HATN17_DR         DNA/hAT-Tip100          345    512  (1035) 3496588 *
   377   14.9 13.0  0.8  chr8              50998034 50998141  (3306530) C EnSpm-N59_DR      DNA/CMC-EnSpm?        (612)   3057    2937 3496589 *
  1100   20.2  3.7  5.6  chr8              50998043 50998058  (3306613) + EnSpm-N17_DR      DNA/TcMar              3335   3397  (1796) 3496586  
   437   25.0  1.4  2.9  chr8              50998462 50998475  (3306196) C MuDR-2N1_DR       DNA/MULE-MuDR        (7463)   4762    4628 3496590  
   805   13.0  0.0  0.0  chr8              50998476 50998598  (3306073) C DNA-X-4_DR        DNA                  (1122)    123       1 3496591  
   778    5.2  0.0  0.0  chr8              50998630 50998726  (3305945) C LOOPERN3B_DR      DNA/Kolobok-T2          (5)   1044     948 3496592  
   874    4.0 14.3  0.0  chr8              50998730 50998855  (3305816) C SINE2-3B_DR       SINE/tRNA-V           (201)    150       7 3496593  
   345   22.2  0.0  0.0  chr8              50998801 50998863  (3305808) C DNA8-9_DR         DNA/hAT-Ac            (579)    872     810 3496594 *
   315   11.5  1.3  8.4  chr8              50998868 50998943  (3305728) C EnSpm-N26B_DR     DNA/CMC-EnSpm         (128)     93      23 3496595  
  7445    6.5 14.9  1.1  chr8              50998944 51000134  (3304537) C DNA-5-5_DR        DNA/hAT                 (0)   1353       1 3496596  
   394   18.8  0.0  2.5  chr8              51000062 51000143  (3304528) + DNA6-9B_DR        DNA/hAT-hAT5            873    952   (112) 3496597 *
   333   16.9  1.1  7.5  chr8              51000134 51000221  (3304450) + EnSpm-N26B_DR     DNA/CMC-EnSpm           100    221     (0) 3496598 *
   284    6.7  8.9  0.0  chr8              51000197 51000241  (3304430) C DNA-N46_DR        DNA                    (62)    475     427 3496599 *
  1180   13.1 18.4  6.1  chr8              51000906 51001243  (3303428) C Harbinger-4N1_DR  DNA/PIF-Harbinger      (31)   1175     611 3496600  
   416    9.7  8.3  0.0  chr8              51001251 51001322  (3303349) C TDR23             DNA                    (60)   1087    1010 3496601 *
  3692    5.9  0.0  6.3  chr8              51001322 51001862  (3302809) C Crack-3_DR        LINE/L2                 (9)   3711    3203 3496602  
   369   19.2  0.0  1.4  chr8              51001893 51001966  (3302705) C TDR23             DNA                   (134)   1013     941 3496601  
   751   16.1 27.5  3.2  chr8              51001970 51002245  (3302426) C TDR23             DNA                   (345)    802     462 3496601  
   635    4.9  0.0  0.0  chr8              51002247 51002327  (3302344) + TC1DR3            DNA/TcMar-Tc1          1145   1225     (0) 3496603  
   443   14.7  0.0  3.7  chr8              51002254 51002338  (3302333) + Merlin-2_DR       DNA/Merlin             4828   4909  (9012) 3496604 *
   242   10.4 16.7  0.0  chr8              51002333 51002380  (3302291) C TDR23             DNA                   (746)    401     346 3496601 *
  1027   10.7  0.6  1.8  chr8              51002374 51002544  (3302127) + DNA11TA1B_DR      DNA/CMC-EnSpm            26    194     (9) 3496605  
   383   10.4 11.1  4.7  chr8              51002645 51002725  (3301946) C Zisupton-7_DR     DNA/Zisupton         (7281)   9801    9716 3496606 *
   507    7.1  0.0  0.0  chr8              51002658 51002727  (3301944) + DNA11TA1_DR       DNA/CMC-EnSpm           130    199     (4) 3496607  
   223   17.5  0.0 33.8  chr8              51002765 51002859  (3301812) C CryptonV-N5_DR    DNA/Crypton-V       (18688)   5849    5779 3496608 *
  1394   22.1  5.6 10.1  chr8              51002780 51003056  (3301615) C EnSpm-N11_DR      DNA/CMC-EnSpm        (1550)   3803    3321 3496609  
  1735    6.6  4.4  0.0  chr8              51003057 51003283  (3301388) + SINE2-4_DR        SINE/tRNA-V-RTE         126    362     (9) 3496610  
   260   18.6  9.7  2.0  chr8              51003587 51003679  (3300992) C Mariner-N19_DR    DNA/TcMar-ISRm11      (709)    777     678 3496611 *
   429   20.5  2.4  0.0  chr8              51003649 51003775  (3300896) + Zisupton-6_DR     DNA/Zisupton           9331   9460 (12656) 3496612  
   240   28.6  0.0  2.1  chr8              51003673 51003684  (3300987) + Helitron-4_DR     RC/Helitron           11795  11839 (20029) 3496613 *
   616    1.5  1.0  0.0  chr8              51003685 51003793  (3300878) C hAT-2n1_DR        DNA/hAT-Charlie        (73)   1137    1012 3496614  
   320   22.5  0.0 12.0  chr8              51003702 51003822  (3300849) C hAT-N202_DR       DNA/hAT-Tip100       (1690)    195      88 3496615 *
  7905    4.9  5.7  0.8  chr8              51003792 51004886  (3299785) + TDR1              DNA/TcMar-Tc1            71   1218    (18) 3496616  
   240   28.6  0.0  2.1  chr8              51003794 51003815  (3300856) + Helitron-4_DR     RC/Helitron           11840  11934 (19934) 3496613 *
   229   37.0  0.8  0.0  chr8              51004865 51004983  (3299688) + L1-56_DR          LINE/L1                4830   4949    (33) 3496617 *
   592   16.9  0.0  0.8  chr8              51004881 51005011  (3299660) + hAT-N131_DR       DNA/hAT-Ac              190    319  (1745) 3496618 *
   640   11.6  8.6  6.7  chr8              51004921 51005095  (3299576) C ENSPM-6_DR        DNA/CMC-EnSpm       (17673)  14943   14766 3496619  
   538   26.4  4.0  3.5  chr8              51005012 51005106  (3299565) C Zisupton-6_DR     DNA/Zisupton        (12780)   9334    9108 3496620 *
  1119   13.0  1.2  9.2  chr8              51005089 51005334  (3299337) C hAT-N60_DR        DNA/hAT-Ac           (1277)    228       1 3496621  
   644   16.9  0.0  0.0  chr8              51005453 51005570  (3299101) C ASAT_CY           Satellite              (84)    178      61 3496622  
  1046   16.5 11.3  0.3  chr8              51005963 51006218  (3298453) C Mariner-N38_DR    DNA/TcMar-Tc1          (44)    503     220 3496623  
   819   15.2 21.7  1.5  chr8              51006211 51006491  (3298180) C TE-X-11_DR        Unknown                 (0)   2206    1870 3496624 *
   200    0.0  0.0  0.0  chr8              51006504 51006526  (3298145) C SINE3-1           SINE/5S-Deu-L2        (518)     72      50 3496625 *
   416   14.1  1.5 16.1  chr8              51006511 51006645  (3298026) + hAT-N25_DR        DNA/hAT-Ac              118    235   (594) 3496626 *
  2285    6.6  0.0  0.0  chr8              51006527 51006813  (3297858) + Harbinger-8N1_DR  DNA/PIF-Harbinger         1    287   (268) 3496627 *
  2491    4.4  5.3  3.9  chr8              51006812 51007167  (3297504) + SINE2-3_DR        SINE/tRNA-V-RTE           8    368     (0) 3496628  
  1335   17.9  9.7  1.2  chr8              51007169 51007558  (3297113) C L1-82_DR          LINE/L1               (370)   5640    5218 3496629  
   272   22.2  1.1  6.9  chr8              51007596 51007687  (3296984) + hAT-N142B_DR      DNA/hAT?                700    786  (1214) 3496630 *
  2559    8.0  1.4  2.2  chr8              51007614 51007984  (3296687) C SINE2-3_DR        SINE/tRNA-V-RTE         (0)    368       1 3496631  
   886   24.5 10.1  7.0  chr8              51007985 51008273  (3296398) C DNAX-25_DR        DNA/Zisupton         (1293)   2134    1831 3496632  
   679   15.8 12.2  0.0  chr8              51008166 51008329  (3296342) C CryptonV-3_DR     DNA/Crypton-V       (22335)   1118     935 3496633 *
   329   12.0  0.0  0.0  chr8              51008286 51008335  (3296336) + EnSpm-N13_DR      DNA/CMC-EnSpm          8134   8183 (13966) 3496634 *
  1661   13.6  9.9  0.3  chr8              51008743 51009045  (3295626) + TDR13             DNA                      74    405   (367) 3496635  
  3380   12.2 20.7  0.4  chr8              51009048 51009695  (3294976) C TDR13B2           DNA                     (0)    779       1 3496636  
   412    8.2  5.5  0.0  chr8              51009696 51009767  (3294904) + TDR13             DNA                     400    475   (297) 3496637  
  7050   20.1  5.2  1.9  chr8              51010609 51012208  (3292463) C Kolobok-N14B_DR   DNA/Kolobok-T2?       (432)   1679      28 3496638  
   218   12.1  0.0  0.0  chr8              51012231 51012263  (3292408) + Mariner-N40_DR    DNA/TcMar-Tc1           841    873     (5) 3496639  
   420   14.7  8.4  0.0  chr8              51012470 51012564  (3292107) C hAT-N25B_DR       DNA/hAT-Ac              (0)    720     618 3496640 *
   492    5.8  3.5  0.0  chr8              51012542 51012627  (3292044) C hAT-N26_DR        DNA/hAT-Ac           (1336)    123      35 3496641  
   432   22.6  0.0 16.7  chr8              51012623 51012755  (3291916) C Harbinger-8N2_DR  DNA/PIF-Harbinger     (316)    232     119 3496642 *
   244   28.9 14.5  0.0  chr8              51012742 51012817  (3291854) + EnSpm-N10_DR      DNA/CMC-EnSpm          2630   2716  (6592) 3496643 *
   883   19.2  9.3  0.0  chr8              51012756 51012937  (3291734) C hAT-N25_DR        DNA/hAT-Ac            (630)    199       1 3496644  
  3035    5.1  0.2  1.7  chr8              51013011 51013431  (3291240) C Mariner-N38_DR    DNA/TcMar-Tc1           (0)    547     133 3496645  
   264   17.8  0.0  1.6  chr8              51013039 51013066  (3291605) C MuDR-2_DR         DNA/MULE-MuDR        (5809)  18123   18063 3496646 *
  1363    1.8  0.0  1.8  chr8              51013429 51013600  (3291071) C L2-2_DRe          LINE/L2                 (2)   4236    4068 3496647  
   258    9.6  0.0 11.3  chr8              51013611 51013669  (3291002) + Zisupton-6_DR     DNA/Zisupton          21110  21162   (954) 3496648 *
   900    7.3  5.1  1.4  chr8              51013619 51013756  (3290915) + Merlin-1_DR       DNA/Merlin             2038   2180  (8347) 3496649  
   207   16.0  8.0  0.0  chr8              51014458 51014507  (3290164) + EnSpm-N13_DR      DNA/CMC-EnSpm          7607   7660 (14489) 3496650  
   289   18.5  0.0  0.0  chr8              51014592 51014645  (3290026) + Kolobok-N16_DR    DNA/Kolobok?            397    450   (792) 3496651  
  1022   15.4  2.9  0.0  chr8              51014721 51014928  (3289743) + Merlin-N3_DR      DNA/Merlin                5    218    (37) 3496652  
   261   20.4  0.0  0.0  chr8              51014929 51014982  (3289689) + Kolobok-N16_DR    DNA/Kolobok?            397    450   (792) 3496653  
   775   15.1 15.7  0.0  chr8              51015056 51015240  (3289431) + Merlin-N3_DR      DNA/Merlin                5    218    (37) 3496654  
   266   18.5  0.0  0.0  chr8              51015241 51015294  (3289377) + Kolobok-N16_DR    DNA/Kolobok?            397    450   (792) 3496655  
  1022   19.0  0.9  0.0  chr8              51015364 51015579  (3289092) + Merlin-N3_DR      DNA/Merlin                1    218    (37) 3496656  
   232   28.1  0.0  0.0  chr8              51015570 51015633  (3289038) + Kolobok-N16_DR    DNA/Kolobok?            387    450   (792) 3496657 *
   973   18.5  1.4  0.0  chr8              51015696 51015906  (3288765) + Merlin-N3_DR      DNA/Merlin                5    218    (37) 3496658  
   265   23.8  0.0  0.0  chr8              51015897 51015959  (3288712) + Kolobok-N16_DR    DNA/Kolobok?            387    449   (793) 3496659 *
  1119   17.1  0.9  0.0  chr8              51016030 51016245  (3288426) + Merlin-N3_DR      DNA/Merlin                1    218    (37) 3496660  
   212   22.2  0.0  0.0  chr8              51016247 51016300  (3288371) + Kolobok-N16B_DR   DNA/Kolobok?            529    582   (561) 3496661  
  1026   19.4  0.9  0.0  chr8              51016369 51016584  (3288087) + Merlin-N3_DR      DNA/Merlin                1    218    (37) 3496662  
   223   27.0  0.0  0.0  chr8              51016575 51016637  (3288034) + Kolobok-N16_DR    DNA/Kolobok?            387    449   (793) 3496663 *
   371    6.2  0.0  0.0  chr8              51016717 51016764  (3287907) + DNA-2-29_DR       DNA                       1     48    (84) 3496664  
   203   17.9  0.0  0.0  chr8              51016765 51016803  (3287868) + Zisupton-6_DR     DNA/Zisupton           9581   9619 (12497) 3496665 *
   259   18.3  8.3  1.3  chr8              51016765 51016784  (3287887) + Mariner-N27_DR    DNA/TcMar-ISRm11        455    527   (659) 3496666  
   673   13.9  0.0  0.0  chr8              51017092 51017213  (3287458) C Mariner-N38_DR    DNA/TcMar-Tc1          (40)    507     386 3496667  
   626   12.5  8.1  2.6  chr8              51017214 51017235  (3287436) C hAT-N21B_DR       DNA/hAT-Ac            (112)   1185    1034 3496668 *
  1653   12.8  0.0  0.4  chr8              51017216 51017458  (3287213) C HarbingerN6B_DR   DNA/PIF-Harbinger     (480)    242       1 3496669  
  1184    5.5  0.0  0.0  chr8              51017460 51017604  (3287067) C hAT-N66B_DR       DNA/hAT-Charlie        (50)    145       1 3496670  
   212   19.5  0.0  0.0  chr8              51017571 51017611  (3287060) C L1-60_DR          LINE/L1              (5352)    325     285 3496671 *
   429   12.3  0.0  9.5  chr8              51018070 51018150  (3286521) + ERV1-N3-I_DR      LTR/ERV1               3583   3656   (935) 3496672  
   369   17.3  2.6  1.3  chr8              51018098 51018173  (3286498) + DNA9TA1_DR        DNA/CMC-EnSpm          2075   2151  (1182) 3496673 *
  2888    6.7  0.8  0.0  chr8              51018186 51018586  (3286085) + HATN1_DR          DNA/hAT                  24    427     (0) 3496674  
   703   17.2  9.9  0.6  chr8              51018587 51018613  (3286058) C Merlin-2_DR       DNA/Merlin           (7400)   6521    6481 3496675  
   216   22.6  2.1  8.8  chr8              51018574 51018670  (3286001) C EnSpm-N10_DR      DNA/CMC-EnSpm        (2262)   7046    6956 3496676 *
   433   15.8  0.0  1.3  chr8              51018609 51018685  (3285986) + LOOPERN6B_DR      DNA/Kolobok-T2?         721    796     (0) 3496677  
  3453   11.9  6.2  3.4  chr8              51018767 51019365  (3285306) + TDR13B2           DNA                      40    654   (125) 3496678  
  1874   11.8 29.5  0.7  chr8              51019379 51019941  (3284730) + DNA-2-17_DR       DNA/CMC-EnSpm           155    878     (7) 3496679  
  2212    9.2  8.9  0.3  chr8              51019955 51020301  (3284370) + TDR13             DNA                       7    383   (389) 3496680  
   851    5.5  0.0  1.8  chr8              51020298 51020408  (3284263) + TDR13             DNA                     664    772     (0) 3496681 *
   251   10.6  1.3  0.0  chr8              51020612 51020689  (3283982) + hAT-N159_DR       DNA/hAT-Ac             1555   1645   (177) 3496682  
   369   15.0  0.0  0.0  chr8              51020855 51020914  (3283757) C DNA4-1B_DR        DNA/Sola-2              (0)    614     555 3496683  
  1649    9.1 47.7  0.9  chr8              51020920 51021284  (3283387) + Kolobok-1N1_DR    DNA/Kolobok-T2          212    745   (678) 3496684  
   584   17.4  6.8  2.4  chr8              51021285 51021402  (3283269) C Helitron-2_DR     RC/Helitron         (15983)  11429   11307 3496685 *
   697   19.2  1.1  2.3  chr8              51021398 51021573  (3283098) C DNA4-1B_DR        DNA/Sola-2            (440)    174       1 3496683  
  5148    9.6  4.5  3.6  chr8              51021828 51022696  (3281975) C TC1DR2            DNA/TcMar-Tc1           (0)    876       1 3496686  
   265    2.8  0.0  2.8  chr8              51022701 51022737  (3281934) + Mariner-N32_DR    DNA/TcMar-Tc1           192    227     (1) 3496687  
   735   14.7  0.8  1.5  chr8              51023217 51023347  (3281324) C DNA-X-13_DR       DNA                     (1)    801     672 3496688  
  6466   13.2  6.4  5.2  chr8              51023411 51024797  (3279874) C hAT-N26_DR        DNA/hAT-Ac             (56)   1403       1 3496689  
  1132   20.4  1.3  0.0  chr8              51025544 51026832  (3277839) C SAT-2_DR          Satellite              (27)   1305       1 3496690  
   207   25.0  1.3  3.9  chr8              51027076 51027154  (3277517) + Zisupton-7_DR     DNA/Zisupton          11471  11547  (5535) 3496691  
   514   15.4  3.6  0.0  chr8              51027396 51027505  (3277166) + EnSpm-N26B_DR     DNA/CMC-EnSpm             1    114   (107) 3496692 *
  3465    5.2  0.0  1.1  chr8              51027501 51027948  (3276723) C SINE3-1a          SINE/5S-Deu-L2        (127)    443       1 3496693  
  3749   12.8 26.7  0.8  chr8              51028047 51028895  (3275776) C DNA-6-N9_DR       DNA                     (0)   1159      92 3496694  
   534   19.8  3.2  0.0  chr8              51028786 51028911  (3275760) + EnSpm-7_DR        DNA/CMC-EnSpm          2720   2849  (8185) 3496695 *
   246   20.7  0.0  1.7  chr8              51028939 51028997  (3275674) + EnSpm-7_DR        DNA/CMC-EnSpm          2792   2849  (8185) 3496696 *
   343   14.7  0.0 34.8  chr8              51028956 51029066  (3275605) C EnSpm-7_DR        DNA/CMC-EnSpm        (8988)   2046    1976 3496697  
   271   15.4  1.9  0.0  chr8              51029019 51029070  (3275601) + EnSpm-7_DR        DNA/CMC-EnSpm          2802   2854  (8180) 3496698 *
   362   16.7  1.0 22.2  chr8              51029042 51029178  (3275493) C EnSpm-7_DR        DNA/CMC-EnSpm        (8988)   2046    1976 3496697 *
   411   11.3  0.0  1.3  chr8              51029114 51029198  (3275473) + EnSpm-4_DR        DNA/CMC-EnSpm          2470   2531  (6509) 3496699 *
   520   16.0  1.3  0.2  chr8              51029152 51029317  (3275354) + DNA-6-N9_DR       DNA                     973   1074    (85) 3496700  
   288   11.9  4.8  4.8  chr8              51029272 51029333  (3275338) + EnSpm-4_DR        DNA/CMC-EnSpm          2470   2531  (6509) 3496701 *
   473   15.5  4.1  0.0  chr8              51029287 51029383  (3275288) + DNA-6-N9_DR       DNA                     973   1073    (86) 3496702  
   407   11.3  0.0  0.0  chr8              51029338 51029399  (3275272) + EnSpm-4_DR        DNA/CMC-EnSpm          2470   2531  (6509) 3496703 *
   473   14.8  3.2  0.0  chr8              51029353 51029468  (3275203) + DNA-6-N9_DR       DNA                     973   1068    (91) 3496704  
   232   22.2  4.2  0.0  chr8              51029420 51029491  (3275180) C EnSpm-7_DR        DNA/CMC-EnSpm        (8984)   2050    1976 3496697 *
   745   17.0  0.5 13.9  chr8              51029442 51029488  (3275183) + DNA-6-N9_DR       DNA                     973   1159     (0) 3496705  
  1070    4.3  9.7  1.1  chr8              51029489 51029653  (3275018) + EnSpm-4_DR        DNA/CMC-EnSpm          2464   2642  (6398) 3496706  
   287   26.3  0.0  7.1  chr8              51030713 51030802  (3273869) C Kolobok-N2_DR     DNA/Kolobok-T2       (1115)    256     173 3496707  
   206   24.5 10.3  6.1  chr8              51030798 51030923  (3273748) + TE-X-13_DR        Unknown                1100   1230  (1195) 3496708 *
   499    9.9 18.6  0.8  chr8              51030821 51030922  (3273749) + ANGEL             DNA/Kolobok               1    120   (189) 3496709  
   276   14.3  7.8 12.2  chr8              51030923 51030933  (3273738) C EnSpm-N13_DR      DNA/CMC-EnSpm        (1460)  20652   20576 3496710  
   248   25.2  1.1  9.4  chr8              51031272 51031363  (3273308) C Kolobok-N2_DR     DNA/Kolobok-T2       (1087)    284     200 3496711  
   220   12.9  6.4 10.7  chr8              51031315 51031392  (3273279) + DNA-N44_DR        DNA/Kolobok-T2          280    354   (178) 3496712 *
   697   11.1  2.8  9.1  chr8              51031576 51031597  (3273074) + EnSpm-N2_DR       DNA/CMC-EnSpm          2977   3010  (1005) 3496713  
   400    7.8  0.0  9.7  chr8              51031598 51031710  (3272961) + hAT-13_DR         DNA/hAT-Tip100         2368   2470   (332) 3496714  
   221   20.2  6.5  0.0  chr8              51031612 51031735  (3272936) C EnSpm-N17_DR      DNA/TcMar            (3147)   2046    1915 3496715 *
   697   11.1  2.8  9.1  chr8              51031736 51031836  (3272835) + EnSpm-N2_DR       DNA/CMC-EnSpm          3011   3171   (844) 3496713  
   275    8.1  2.3  0.0  chr8              51031783 51031869  (3272802) + Helitron-4_DR     RC/Helitron           11871  11959 (19909) 3496716 *
   208   14.3  1.5  3.1  chr8              51031826 51031890  (3272781) C Tx1-4_DR          LINE/L1-Tx1             (0)   5535    5472 3496717 *
   220   12.9  6.4 10.7  chr8              51032101 51032178  (3272493) C DNA-N44_DR        DNA/Kolobok-T2        (178)    354     280 3496718 *
   262   22.2  0.0  8.8  chr8              51032130 51032203  (3272468) + Kolobok-N2_DR     DNA/Kolobok-T2          200    267  (1104) 3496719  
   397    5.3  5.2  1.7  chr8              51032241 51032355  (3272316) C DNA6-6_DR         DNA                  (3390)   7891    7773 3496720  
   323    8.8  3.5  6.1  chr8              51032244 51032412  (3272259) + hAT-N145_DR       DNA/hAT-Ac             1269   1433   (158) 3496721 *
   385   13.5  1.8  9.2  chr8              51032277 51032439  (3272232) + ZFERV-2-I_DR      LTR/ERV1                776    927  (9637) 3496722  
   351    8.7  3.1  5.8  chr8              51032356 51032394  (3272277) C DNA-8-29_DR       DNA/hAT-Tip100         (33)    982     833 3496723 *
   206   22.6  3.2  0.0  chr8              51032385 51032446  (3272225) + EnSpm-8_DR        DNA/CMC-EnSpm          6145   6208  (3233) 3496724 *
   204    6.2 19.6  5.2  chr8              51032420 51032470  (3272201) C DNA2-7_DR         DNA                  (5284)   4366    4309 3496725 *
   292   15.7 11.6  7.7  chr8              51033528 51033566  (3271105) C IS3EU-1_DR        DNA/IS3EU            (4971)   3733    3690 3496726  
   370   11.7  9.8  2.7  chr8              51033567 51033726  (3270945) C EnSpm-N16_DR      DNA/CMC-EnSpm           (0)    202      91 3496727  
   247   10.3 11.3  0.0  chr8              51033649 51033745  (3270926) C P-1_DR            DNA/P                (2353)   7615    7508 3496728 *
   301   11.9  1.2  0.0  chr8              51033668 51033751  (3270920) + EnSpm-N37_DR      DNA/CMC-EnSpm          4079   4163  (2484) 3496729  
   274   19.1  6.3  0.0  chr8              51033752 51033789  (3270882) + ZFERV-2-I_DR      LTR/ERV1               1742   1871  (4832) 3496722  
  9184    5.3  3.7  0.0  chr8              51033810 51034979  (3269692) + TC1DR3            DNA/TcMar-Tc1             2   1214    (11) 3496730  
   817   14.8  0.8  4.4  chr8              51035027 51035050  (3269621) C DNA8-23_DR        DNA                  (2095)   4644    4602 3496731  
   959    5.7  0.0  0.0  chr8              51035051 51035173  (3269498) C DNA8-17_DR        DNA/hAT-Tip100        (337)   1476    1354 3496732 *
  3029    6.9  1.2  0.7  chr8              51035170 51035578  (3269093) + TDR2              DNA/TcMar-Tc1           356    766   (171) 3496733  
   817   14.8  0.8  4.4  chr8              51035174 51035224  (3269447) C DNA8-23_DR        DNA                  (2095)   4601    4505 3496731 *
  1296   10.5 11.4  0.0  chr8              51035575 51035784  (3268887) C TZF28C            DNA/TcMar-Tc1         (383)   1246    1013 3496734  
   242   20.4  0.0  0.0  chr8              51035990 51036033  (3268638) + Polinton-4_DR     DNA/Maverick          12409  12452  (7835) 3496735 *
  1150   11.9  0.2 25.3  chr8              51035995 51036471  (3268200) + (TGGA)n           Simple_repeat             1    694   (367) 3496736  
   330   20.1 12.4  8.6  chr8              51036472 51037161  (3267510) + Polinton-4_DR     DNA/Maverick          12410  12696  (7591) 3496737  
  1150   11.9  0.2 25.3  chr8              51037162 51037411  (3267260) + (TGGA)n           Simple_repeat           695   1061     (0) 3496736  
  1092   16.9  8.9  1.4  chr8              51038329 51038586  (3266085) C DNA-N24_DR        DNA                   (700)    277       1 3496738  
   456   22.7  1.1 20.9  chr8              51038587 51038761  (3265910) + Polinton-4_DR     DNA/Maverick          12552  12695  (7592) 3496739 *
   888   15.4  0.0 17.8  chr8              51038588 51038890  (3265781) + (TGGA)n           Simple_repeat             1    628   (215) 3496740  
   630   21.6  8.2 14.3  chr8              51038891 51039328  (3265343) + Polinton-4_DR     DNA/Maverick          12410  12696  (7591) 3496741  
   888   15.4  0.0 17.8  chr8              51039329 51039430  (3265241) + (TGGA)n           Simple_repeat           629    843     (0) 3496740  
   449   23.9  0.0  2.2  chr8              51039431 51039614  (3265057) + (TAGA)n           Simple_repeat             1    180     (0) 3496742  
   310   13.0  5.8  0.0  chr8              51039572 51039640  (3265031) + Polinton-4_DR     DNA/Maverick          11798  11870  (8417) 3496743 *
   248   14.7  1.3  2.6  chr8              51040009 51040085  (3264586) + DNA-TA-4_DR       DNA/TcMar              4646   4721  (5074) 3496744 *
   543   16.4  0.3  4.3  chr8              51040026 51040366  (3264305) + (TAA)n            Simple_repeat             1    327     (0) 3496745 *
  1942   19.1  2.3  7.5  chr8              51040247 51040344  (3264327) C EnSpm-N11_DR      DNA/CMC-EnSpm        (1551)   3802    3346 3496746  
   824   18.7  2.1  0.5  chr8              51040345 51040532  (3264139) + Helitron-4_DR     RC/Helitron           16298  16488 (15380) 3496747  
  2357    8.8  4.5  3.4  chr8              51040538 51040891  (3263780) + DNA8-17_DR        DNA/hAT-Tip100         1310   1667   (146) 3496748  
   702   15.1  3.4  5.8  chr8              51040787 51040962  (3263709) + DNA-TA-4_DR       DNA/TcMar              4550   4721  (5074) 3496749 *
   674   16.5  1.2  2.2  chr8              51040891 51040962  (3263709) + (TAA)n            Simple_repeat             1    137   (638) 3496750 *
   208   32.4  4.2  2.2  chr8              51040963 51041227  (3263444) + DIRS-4_DR         LTR/Ngaro               197    466  (6330) 3496751 *
   479   23.5  0.6  2.2  chr8              51041091 51041342  (3263329) + (CAA)n            Simple_repeat             1    247     (0) 3496752  
   674   16.5  1.2  2.2  chr8              51041343 51041673  (3262998) + (TAA)n            Simple_repeat           138    775     (0) 3496750  
  1596   17.6 10.8 11.2  chr8              51042639 51042653  (3262018) C Merlin-1_DR       DNA/Merlin           (5897)   4630    4604 3496753  
  1819   13.0  1.7  1.7  chr8              51042654 51042950  (3261721) + HE1_DR1           SINE/tRNA-V-RTE          88    384    (18) 3496754  
  1596   17.6 10.8 11.2  chr8              51042951 51043257  (3261414) C Merlin-1_DR       DNA/Merlin           (5897)   4603    4014 3496753  
   208   23.0  2.0 14.7  chr8              51043159 51043311  (3261360) C DNA-X-3_DR        DNA                  (1009)    465     330 3496755 *
  4264   12.1  8.7  0.1  chr8              51043895 51044605  (3260066) C TDR13             DNA                     (0)    772       1 3496756  
   204   10.0  0.0  5.0  chr8              51045059 51045100  (3259571) + ERV1-7_DR-I       LTR/ERV1               4475   4514  (2189) 3496757  
  2396    8.3 11.6  1.3  chr8              51045357 51045769  (3258902) C HATN10_DR         DNA/hAT-Ac              (0)    455       1 3496758  
  3527    5.1  5.6  2.8  chr8              51045837 51046356  (3258315) C TDR1              DNA/TcMar-Tc1           (3)   1233     700 3496759  
  2224   10.6 10.6  0.6  chr8              51046352 51046777  (3257894) C Mariner-N38_DR    DNA/TcMar-Tc1          (79)    468       1 3496760 *
   468   17.9 12.6  2.0  chr8              51046619 51046800  (3257871) + Kolobok-4_DR      DNA/Kolobok-T2         3314   3514  (3117) 3496761 *
   275   18.5  9.3  5.6  chr8              51047055 51047140  (3257531) C MuDR-2_DR         DNA/MULE-MuDR        (3656)  20277   20189 3496762 *
   311   16.0  0.0 14.3  chr8              51047070 51047080  (3257591) C EnSpm-15_DR       DNA/CMC-EnSpm       (10169)   1285    1216 3496763  
   409   10.4  4.3  2.9  chr8              51047081 51047149  (3257522) + SINE2-5_DR        SINE/tRNA-V-RTE           2     71   (211) 3496764  
   297   19.7  6.4  2.5  chr8              51047092 51047169  (3257502) + DNA8-25_DR        DNA                    1906   1986  (1981) 3496765 *
  3043    6.6  1.8  0.0  chr8              51047147 51047539  (3257132) + TC1DR3            DNA/TcMar-Tc1           825   1224     (1) 3496766  
   449   19.3  0.0  1.2  chr8              51047981 51048064  (3256607) + DNA8-17_DR        DNA/hAT-Tip100         1299   1381   (432) 3496767 *
   584    5.5  0.0  0.0  chr8              51047992 51048064  (3256607) + HE1_DR1           SINE/tRNA-V-RTE           1     73   (329) 3496768  
   448   14.9  1.1  2.3  chr8              51048065 51048079  (3256592) + DNAX-25B_DR       DNA/Zisupton           2279   2365  (1173) 3496769  
  2633    9.7  2.6  3.4  chr8              51048081 51048497  (3256174) + LOOPERN3_DR       DNA/Kolobok-T2            1    414   (597) 3496770  
   728   12.7  1.6  2.3  chr8              51048506 51048634  (3256037) C hAT-N154_DR       DNA/hAT-Tip100        (694)    701     574 3496771  
   427    7.9  0.0  1.3  chr8              51048632 51048708  (3255963) C hAT-N154_DR       DNA/hAT-Tip100       (1235)    160      85 3496771 *
   271   13.0  0.0 12.0  chr8              51048655 51048785  (3255886) C hAT-N127_DR       DNA/hAT-Charlie      (8107)   2209    2093 3496772 *
   330   11.6  3.1  0.8  chr8              51048671 51048690  (3255981) C hAT-N134B_DR      DNA/hAT?               (81)    845     714 3496773  
   562    6.0  2.8  8.7  chr8              51048691 51048799  (3255872) + Zisupton-7_DR     DNA/Zisupton          12386  12488  (4594) 3496774  
   303    9.6  4.3  0.8  chr8              51048699 51048712  (3255959) + hAT-N107_DR       DNA/hAT-Ac              492    544   (464) 3496775 *
   591    6.9  0.0  0.0  chr8              51048713 51048799  (3255872) + Helitron-N3B_DR   RC/Helitron            2385   2471  (4133) 3496776  
   449    8.5  1.9  0.0  chr8              51048720 51048825  (3255846) + ACROBAT1          DNA/PIF                 785    892   (487) 3496777 *
   229   17.4  2.8  2.8  chr8              51048765 51048835  (3255836) C Helitron-N3B_DR   RC/Helitron          (4740)   1864    1794 3496778 *
   303    9.6  4.3  0.8  chr8              51048800 51048814  (3255857) + hAT-N107_DR       DNA/hAT-Ac              545    611   (397) 3496775  
   220   26.0  2.7  0.0  chr8              51049609 51049681  (3254990) + EnSpm-N46_DR      DNA/CMC-EnSpm?         2188   2262  (1478) 3496779 *
  1418   13.2  0.8  3.5  chr8              51049632 51049679  (3254992) + Helitron-N3B_DR   RC/Helitron            5094   5353  (1251) 3496780  
  1425    8.3  5.9  0.9  chr8              51049680 51049898  (3254773) + Mariner-N38_DR    DNA/TcMar-Tc1             1    230   (317) 3496781  
  1410   15.6  4.3  3.6  chr8              51049899 51049936  (3254735) C Merlin-1_DR       DNA/Merlin           (8306)   2221    1915 3496782  
  1014    9.9  0.7  0.0  chr8              51049940 51050091  (3254580) + DNA11TA1B_DR      DNA/CMC-EnSpm            46    198     (5) 3496783  
  1505   10.6  6.7 23.4  chr8              51051907 51052400  (3252271) C EnSpm-N21_DR      DNA/CMC-EnSpm          (52)    427       1 3496784  
   399   12.4 27.7  0.6  chr8              51052401 51052510  (3252161) C TE-X-26_DR        Unknown                (32)    550     406 3496785  
   258   24.3  0.6  5.8  chr8              51052500 51052536  (3252135) + Harbinger1_DR     DNA/PIF-Harbinger      2702   2854  (1606) 3496786 *
   607    7.0  0.8  7.8  chr8              51052537 51052660  (3252011) + piggyBac-N5_DR    DNA/PiggyBac?          1138   1253   (883) 3496787  
   446   15.0  0.6  1.2  chr8              51052547 51052562  (3252109) + DNA-X-5_DR        DNA/hAT                 979   1136    (82) 3496788 *
   468    9.4  0.7  3.6  chr8              51052563 51052705  (3251966) C EnSpm-N42_DR      DNA/CMC-EnSpm         (580)    672     534 3496789  
   327   18.8  1.2 18.8  chr8              51052579 51052817  (3251854) + P-1_DR            DNA/P                  7278   7617  (2351) 3496790 *
   384   10.2  4.4  2.5  chr8              51052818 51052843  (3251828) + DNA-X-5_DR        DNA/hAT                 978   1101   (120) 3496791  
   534   16.1  4.7  3.1  chr8              51052844 51052971  (3251700) + Penelope-1_DR     LINE/Penelope            36    165  (4281) 3496792  
   423   10.6  3.5  0.0  chr8              51052846 51052986  (3251685) C DNA-X-5_DR        DNA/hAT                (94)   1127     982 3496793 *
   344    6.4  0.6 11.9  chr8              51052852 51052864  (3251807) C DNA-2-32_DR       DNA/CMC-EnSpm?       (3163)   5619    5587 3496794 *
   617    7.6  3.7  1.8  chr8              51052865 51052971  (3251700) + DNA8-26_DR        DNA                    1377   1485  (3045) 3496795  
   387   16.6  0.0  6.5  chr8              51052889 51053036  (3251635) + Zisupton-7_DR     DNA/Zisupton          12413  12551  (4531) 3496796 *
   344    6.4  0.6 11.9  chr8              51052972 51053010  (3251661) C DNA-2-32_DR       DNA/CMC-EnSpm?       (3163)   5586    5477 3496794 *
   298   17.9 22.5  4.7  chr8              51053014 51053195  (3251476) + EnSpm-N21_DR      DNA/CMC-EnSpm           259    471     (8) 3496797  
   243    7.7  0.0  2.6  chr8              51053198 51053237  (3251434) C TE-X-26_DR        Unknown                (40)    542     504 3496798  
   207    9.7 45.8  0.0  chr8              51053242 51053313  (3251358) C TE-X-26_DR        Unknown               (477)    105       1 3496798  
  5656    6.0  2.1  1.2  chr8              51053316 51054061  (3250610) C TC1DR3            DNA/TcMar-Tc1           (0)   1225     473 3496799  
   543    9.3  0.0  0.0  chr8              51054060 51054134  (3250537) C TC1DR3            DNA/TcMar-Tc1        (1136)     89      15 3496799 *
   222   24.7  7.1  2.6  chr8              51054406 51054517  (3250154) + ANGEL             DNA/Kolobok               1    117   (192) 3496800  
   468   10.6  0.0  0.0  chr8              51054924 51054989  (3249682) + TDR2              DNA/TcMar-Tc1             1     66   (871) 3496801 *
  4609   10.1  7.7  0.2  chr8              51054985 51055722  (3248949) C DNA-8-3_DR        DNA/P                 (370)    793       1 3496802  
   896    9.2  0.0  0.0  chr8              51055723 51055852  (3248819) + TDR2              DNA/TcMar-Tc1           644    773   (164) 3496803  
  5318    3.2  4.3  0.0  chr8              51055853 51056498  (3248173) C HarbingerN2_DR    DNA/PIF-Harbinger       (0)    674       1 3496804  
  1172    9.0  0.0  0.6  chr8              51056499 51056665  (3248006) + TDR2              DNA/TcMar-Tc1           772    937     (0) 3496805  
  1938   11.1  1.7  3.8  chr8              51057598 51057944  (3246727) + HE1_DR1           SINE/tRNA-V-RTE          62    401     (1) 3496806  
   553    9.4 30.8  0.0  chr8              51057856 51058014  (3246657) C TDR9              DNA                     (0)    208       1 3496807 *
  1193   11.5  3.8  0.0  chr8              51057920 51057946  (3246725) C hAT-N137_DR       DNA/hAT-Ac            (840)   2731    2515 3496808  
  1222    6.6  5.0  0.5  chr8              51057947 51058128  (3246543) C SINE2-4_DR        SINE/tRNA-V-RTE         (3)    368     179 3496809  
   571   15.5 10.2 11.5  chr8              51058126 51058468  (3246203) + TDR7              DNA                     203    541     (0) 3496810 *
   218   11.1  2.8  0.0  chr8              51058438 51058473  (3246198) C DNA-N46_DR        DNA                    (74)    463     427 3496811 *
  1108   15.4  2.4  1.9  chr8              51058472 51058676  (3245995) + DIRS-1F-LTR_DR    LTR/Ngaro               199    404   (281) 3496812 *
  2347    9.2  3.4  0.3  chr8              51058495 51058852  (3245819) + HE1_DR1           SINE/tRNA-V-RTE          11    379    (23) 3496813  
   402   13.2  2.4  2.4  chr8              51058777 51058861  (3245810) + DNA-X-3_DR        DNA                     390    474  (1000) 3496814 *
   619    7.1 12.9  3.5  chr8              51059814 51059945  (3244726) C CryptonV-N4_DR    DNA/Crypton-V        (8391)   5102    4959 3496815 *
  1414    9.7 10.7  1.8  chr8              51059835 51060096  (3244575) + Mariner-N38_DR    DNA/TcMar-Tc1            33    317   (230) 3496816  
   499   19.0 11.3  2.8  chr8              51059946 51059975  (3244696) C Dada-U1A_DR       DNA/Dada             (7089)   3865    3709 3496817 *
   716   19.1  0.0  0.7  chr8              51060096 51060237  (3244434) + TDR13C            DNA                       6    146   (534) 3496818  
  1219    7.3  2.0  3.1  chr8              51060254 51060450  (3244221) + TDR13             DNA                     309    503   (269) 3496819  
  1378    9.9  6.1  1.6  chr8              51060461 51060706  (3243965) + Copia-15_DR-LTR   LTR/Gypsy?                1    257   (208) 3496820  
   408   12.0  1.3  4.0  chr8              51060706 51060783  (3243888) C Copia-15_DR-LTR   LTR/Gypsy?            (389)     76       1 3496821 *
   854   17.1  0.9  5.2  chr8              51060831 51061052  (3243619) C hAT-N59B_DR       DNA/hAT-Tip100        (425)    425     213 3496822 *
  1650   14.4  0.3  2.1  chr8              51061051 51061334  (3243337) + TDR13             DNA                     494    772     (0) 3496823  
  1385   14.6  0.4  2.4  chr8              51061344 51061602  (3243069) C HATN8_DR          DNA/Zisupton            (1)    254       1 3496824  
   335   13.0  0.0  0.0  chr8              51061654 51061707  (3242964) + piggyBac-N1_DR    DNA/PiggyBac              1     54   (951) 3496825 *
  3944    5.8  0.9  0.0  chr8              51061705 51062236  (3242435) + piggyBac-N1_DR    DNA/PiggyBac            286    822   (183) 3496826  
  4151    3.8 34.6  0.0  chr8              51062276 51062989  (3241682) C DNA-8-11_DR       DNA/hAT-Ac              (0)    961       1 3496827  
   490   10.8  0.0  0.0  chr8              51062990 51063060  (3241611) C TZF28B            DNA/TcMar-Tc1        (1543)     71       1 3496828  
  1086   15.2  0.5  0.0  chr8              51064077 51064260  (3240411) + DNA8-17_DR        DNA/hAT-Tip100         1309   1493   (320) 3496829  
  2101    6.7  8.2  0.0  chr8              51064261 51064591  (3240080) C hAT-N107_DR       DNA/hAT-Ac              (0)   1008     651 3496830  
   799    4.9  0.0  0.0  chr8              51064592 51064693  (3239978) + HATN8_DR          DNA/Zisupton              1    102   (153) 3496831  
   954    4.0  6.5  1.2  chr8              51064698 51064851  (3239820) C hAT-N107_DR       DNA/hAT-Ac            (192)    816     655 3496832  
  2587    9.1 19.3  0.5  chr8              51064852 51065367  (3239304) + hAT-N64_DR        DNA/hAT-Ac              376    988   (601) 3496833  
  1653    7.4  4.5  0.4  chr8              51065368 51065612  (3239059) C HATN8_DR          DNA/Zisupton            (0)    255       1 3496834  
  2540    6.2  0.0  1.1  chr8              51065613 51065974  (3238697) + hAT-N107_DR       DNA/hAT-Ac              651   1008     (0) 3496835  
  2470    9.7  8.5  5.6  chr8              51065975 51066547  (3238124) C hAT-N107_DR       DNA/hAT-Ac            (596)    993       1 3496830  
   680   14.5 19.3  0.0  chr8              51066548 51066668  (3238003) C DNA7-N2_DR        DNA/hAT-hAT6          (422)   1592    1444 3496836  
   272   21.2  9.6  6.6  chr8              51066545 51066721  (3237950) + CryptonV-N5_DR    DNA/Crypton-V          4658   4839 (19698) 3496837 *
   562   18.5 10.0  4.5  chr8              51066669 51066683  (3237988) C Merlin-1_DR       DNA/Merlin           (6000)   4465    4349 3496838  
   251   20.0  2.8  1.4  chr8              51066693 51066763  (3237908) + CryptonV-N6_DR    DNA/Crypton-V           167    238   (324) 3496839  
   294   25.4 25.4  0.0  chr8              51067271 51067388  (3237283) C DNA-1-7_DR        DNA/PIF-Harbinger       (0)   1438    1291 3496840  
   232   25.9 21.2  0.6  chr8              51067389 51067399  (3237272) + ENSPM-6_DR        DNA/CMC-EnSpm         26812  26967  (5649) 3496841  
   247    8.1  0.0  8.0  chr8              51067483 51067536  (3237135) C Polinton-4_DR     DNA/Maverick         (7828)  12459   12410 3496842 *
  1023    3.4  0.0  0.0  chr8              51067501 51067671  (3237000) + (TCCA)n           Simple_repeat             1    293     (0) 3496843  
   354   13.9 11.5  0.0  chr8              51067672 51067793  (3236878) C Polinton-4_DR     DNA/Maverick         (7591)  12696   12561 3496844 *
   680    9.8  2.6  3.5  chr8              51067793 51067908  (3236763) + BEL-37-LTR_DR     LTR/Pao                 317    431    (12) 3496845  
  1463   10.6  4.2  1.9  chr8              51067916 51068262  (3236409) C DNA-6-N8_DR       DNA                    (26)   2282    1957 3496846  
   684   22.4  1.9  0.6  chr8              51068261 51068417  (3236254) C DNA-1-7_DR        DNA/PIF-Harbinger    (1276)    162       4 3496847 *
   463   10.8  0.0  0.0  chr8              51069003 51069076  (3235595) + DNA8-3C_DR        DNA/hAT-Tip100            2     75   (230) 3496848  
  7475    2.3  8.2  0.2  chr8              51069190 51070151  (3234520) C DNA-N4_DR         DNA                     (0)   1042       4 3496849  
  1722    4.0  4.4  0.0  chr8              51070253 51070477  (3234194) + DNA-2-2_DR        DNA                     173    407     (0) 3496850  
   361   18.5  0.0  5.3  chr8              51070514 51070593  (3234078) + DNA-X-4B_DR       DNA                     285    360    (61) 3496851 *
   795   11.9 23.9  1.3  chr8              51070524 51070760  (3233911) C DNA-X-4_DR        DNA                   (140)   1105     902 3496852  
  1665    9.7  3.7  1.1  chr8              51070776 51071045  (3233626) C SINE2-4_DR        SINE/tRNA-V-RTE        (94)    277       1 3496853  
  1032   20.3  5.8  9.4  chr8              51071046 51071139  (3233532) + EnSpm-N11_DR      DNA/CMC-EnSpm          3406   3757  (1596) 3496854  
   372   19.7  0.0  0.0  chr8              51071091 51071161  (3233510) + DNA8-10_DR        DNA/hAT-Ac             3759   3829   (189) 3496855 *
   316   23.4  0.0  1.3  chr8              51071093 51071170  (3233501) + CryptonV-N5_DR    DNA/Crypton-V          4259   4335 (20202) 3496856 *
  1061   13.5  6.3 16.7  chr8              51071182 51071483  (3233188) + DNAX-20_DR        DNA/CMC-EnSpm           194    468   (226) 3496857  
   200   20.1  0.0  8.0  chr8              51071473 51071526  (3233145) C hAT-N182_DR       DNA/hAT-Ac           (1183)    777     728 3496858 *
   279   21.5  0.0  1.5  chr8              51071581 51071646  (3233025) + DNAX-20_DR        DNA/CMC-EnSpm           505    569   (125) 3496859  
  3084    6.7  5.5  1.6  chr8              51071727 51072191  (3232480) C DNA-8-18_DR       DNA/hAT-Ac              (0)   1032     550 3496860  
  1616    4.7  0.0  0.9  chr8              51072192 51072407  (3232264) + hAT-N100B_DR      DNA/hAT-Ac                1    214  (1038) 3496861  
  3030    6.9  0.0  0.0  chr8              51072408 51072800  (3231871) + HarbingerN6_DR    DNA/PIF-Harbinger         1    393     (0) 3496862  
  2233    4.4  5.8  0.0  chr8              51072804 51073096  (3231575) + hAT-N100B_DR      DNA/hAT-Ac              248    557   (695) 3496863  
   523   18.8  2.7  0.0  chr8              51073109 51073220  (3231451) + LOOPERN4B_DR      DNA/Kolobok-T2          389    503     (0) 3496864  
   221   11.1  0.0  0.0  chr8              51073543 51073578  (3231093) C LOOPERN4B_DR      DNA/PiggyBac            (2)    509     474 3496865  
  1525   12.7  2.8  0.0  chr8              51073612 51073863  (3230808) + LOOPERN4B_DR      DNA/Kolobok-T2          245    503     (0) 3496866  
   221   11.1  0.0  0.0  chr8              51074189 51074224  (3230447) C LOOPERN4B_DR      DNA/PiggyBac            (2)    509     474 3496865  
  1102    9.3  3.8  0.5  chr8              51074258 51074440  (3230231) + LOOPERN4B_DR      DNA/Kolobok-T2          245    433    (70) 3496867  
  1109   10.0  6.1  0.0  chr8              51074444 51074623  (3230048) + TDR19             DNA/hAT-Charlie          10    200   (205) 3496868  
   329   13.6  0.0  1.7  chr8              51074618 51074677  (3229994) + LOOPERN4B_DR      DNA/Kolobok-T2          445    503     (0) 3496869 *
   204   19.7  3.0  1.5  chr8              51075513 51075579  (3229092) + EnSpm-12_DR       DNA/CMC-EnSpm          5794   5861  (1670) 3496870  
   756    5.7  5.7  0.0  chr8              51075701 51075798  (3228873) C LOOPERN4B_DR      DNA/PiggyBac          (132)    371     268 3496865  
   749   17.2  6.1 21.1  chr8              51075799 51076388  (3228283) + hAT-N104_DR       DNA/hAT-Tip100            1    517    (13) 3496871  
   857    9.6  8.1  0.0  chr8              51076391 51076526  (3228145) C LOOPERN4B_DR      DNA/PiggyBac          (220)    283     137 3496865  
   467   12.4  3.4  0.0  chr8              51076524 51076612  (3228059) C EnSpm-N44_DR      DNA/CMC-EnSpm        (3247)   5405    5314 3496872 *
   559   12.8  2.2  4.5  chr8              51077134 51077313  (3227358) + (TTCA)n           Simple_repeat             1    176     (0) 3496873 *
  2062   25.0  3.1  7.0  chr8              51077169 51078526  (3226145) + hAT-N22_DR        DNA/hAT-Ac              235   1270   (468) 3496874  
   204   16.8  0.0  8.3  chr8              51078452 51078542  (3226129) + (TTCA)n           Simple_repeat             1     84     (0) 3496875 *
   358    6.1  1.4  4.5  chr8              51079339 51079407  (3225264) C RTEX-2_DR         LINE/RTE-X            (285)   2975    2909 3496876  
   904   10.6  0.0  1.4  chr8              51079736 51079878  (3224793) C hAT-N167B_DR      DNA/hAT-Charlie       (197)   1376    1236 3496877  
   665   13.8  0.0  4.1  chr8              51079765 51079892  (3224779) + EnSpm-N11_DR      DNA/CMC-EnSpm          3699   3821  (1532) 3496878 *
   533    9.6  0.0  0.0  chr8              51080095 51080167  (3224504) + Harbinger-4N1_DR  DNA/PIF-Harbinger       917    989    (32) 3496879  
   393   11.3  2.3  8.5  chr8              51080168 51080254  (3224417) + RTEX-4_DR         LINE/RTE-X             3422   3503     (7) 3496880  
   939   14.1  7.3  0.5  chr8              51080703 51080908  (3223763) C DNA-4-1_DR        DNA                    (20)    592     373 3496881  
   694    6.5  0.0  0.0  chr8              51080909 51081000  (3223671) C TDR2              DNA/TcMar-Tc1           (0)    937     846 3496882  
  2211    6.5  3.9  0.0  chr8              51081034 51081342  (3223329) C TDR2              DNA/TcMar-Tc1         (606)    331      11 3496883  
   372   14.6  4.0 21.3  chr8              51081390 51081537  (3223134) C DNA-4-1_DR        DNA                   (445)    167      41 3496881  
   311   15.5  6.6  6.6  chr8              51081614 51081689  (3222982) + EnSpm-N44_DR      DNA/CMC-EnSpm          5395   5470  (3182) 3496884 *
  1052   14.8  8.4  0.0  chr8              51081641 51081843  (3222828) + HE1_DR1           SINE/tRNA-V-RTE           1    220   (182) 3496885  
   205   16.3  4.1  0.0  chr8              51081801 51081849  (3222822) + hAT-N29_DR        DNA/hAT-Tip100         1156   1206   (374) 3496886 *
  5610   11.0  9.7  2.3  chr8              51081854 51082930  (3221741) + TDR8              DNA/PIF-Harbinger         2   1155     (0) 3496887  
  6554    8.5  7.6  2.2  chr8              51082957 51084054  (3220617) C HATN5_DR          DNA/hAT-Ac              (0)   1156       1 3496888  
   802    8.9  8.1  0.0  chr8              51084056 51084178  (3220493) + SINE2-5_DR        SINE/tRNA-V-RTE         150    282     (0) 3496889  
   605   13.8  8.7  2.2  chr8              51084069 51084194  (3220477) + Penelope-5_DR     LINE/Penelope          2244   2377   (499) 3496890 *
   370   14.2  1.1  5.8  chr8              51084125 51084214  (3220457) + DNA2-16_DR        DNA                    8188   8273  (9778) 3496891 *
   572   18.5 13.7  0.0  chr8              51084179 51084200  (3220471) C EnSpm-15_DR       DNA/CMC-EnSpm        (2314)   9139    8975 3496892  
   649   18.3 11.1  3.6  chr8              51084308 51084488  (3220183) + Kolobok-N13_DR    DNA                     186    379    (80) 3496893  
   315    4.9  0.0  0.0  chr8              51086015 51086054  (3218617) + LOOPERN6B_DR      DNA/Kolobok-T2?           1     40   (756) 3496894  
  1962    8.1 14.2  3.8  chr8              51086055 51086414  (3218257) C DNA-8-1_DR        DNA/hAT-Ac              (0)   1332     937 3496895  
  4163    3.6  0.9  0.9  chr8              51086443 51086976  (3217695) C L2-1_DR           LINE/L2                 (5)   4980    4447 3496896  
   433    5.6  0.0  0.0  chr8              51087454 51087507  (3217164) C hAT-N66_DR        DNA/hAT-Charlie       (140)     55       2 3496897  
   620   18.5  2.6  1.9  chr8              51087978 51088131  (3216540) + ANGEL             DNA/Kolobok               1    155   (154) 3496898  
  2931   11.4  5.2  0.8  chr8              51088143 51088646  (3216025) + TDR13             DNA                       7    532   (240) 3496899  
   267   15.1  1.9  0.0  chr8              51088646 51088698  (3215973) + TDR13E            DNA                     329    382   (298) 3496900 *
   260   16.7  1.9  0.0  chr8              51088701 51088754  (3215917) + TDR13E            DNA                     329    383   (297) 3496900  
   649   14.5  1.3  0.1  chr8              51088756 51089087  (3215584) + TDR13             DNA                     420    532   (240) 3496901  
   330   14.5  0.0  0.0  chr8              51089087 51089148  (3215523) + TDR13             DNA                     420    481   (291) 3496902 *
  1413   12.5 19.7  0.0  chr8              51089143 51089437  (3215234) + TDR13             DNA                     420    772     (0) 3496903  
   610    8.3  0.0  3.1  chr8              51090483 51090581  (3214090) + Kolobok-4N1_DR    DNA/Kolobok-T2            1     96  (1573) 3496904  
  2198   10.7 15.4  0.2  chr8              51090609 51090992  (3213679) C SINE3-1a          SINE/5S-Deu-L2        (128)    442       1 3496905  
   320    8.7  1.1 20.6  chr8              51091030 51091116  (3213555) + Kolobok-N15_DR    DNA/Kolobok             836    908     (4) 3496906  
  5801   10.5  3.8  9.7  chr8              51091218 51092406  (3212265) + TDR23             DNA                      23   1147     (0) 3496907  
  2096    8.2 12.1  0.5  chr8              51093463 51093818  (3210853) + TC1DR3            DNA/TcMar-Tc1             3    399   (826) 3496908  
  1284    4.6  2.9  0.0  chr8              51093811 51093984  (3210687) + TC1DR3            DNA/TcMar-Tc1          1047   1225     (0) 3496909 *
   283    5.1  0.0  0.0  chr8              51093951 51093989  (3210682) C DNA8-26_DR        DNA                  (2991)   1539    1501 3496910 *
   487   10.2  1.0  2.0  chr8              51094013 51094112  (3210559) C Mariner-N38_DR    DNA/TcMar-Tc1         (408)    139      41 3496911  
  1179   13.0  7.9  0.8  chr8              51094383 51094622  (3210049) + TDR24             DNA                       1    257   (187) 3496912  
  4167    3.2  5.1  0.0  chr8              51094623 51095150  (3209521) C Harbinger-8N1_DR  DNA/PIF-Harbinger       (0)    555       1 3496913  
   595   13.3  2.9  3.6  chr8              51095153 51095292  (3209379) + TDR24             DNA                     257    395    (49) 3496914  
  7279    8.7  6.7  1.9  chr8              51095371 51096552  (3208119) + LOOPERN5_DR       DNA/Kolobok-T2            1   1237     (0) 3496915  
  1187   21.9  5.3 13.3  chr8              51096840 51096965  (3207706) C EnSpm-N11_DR      DNA/CMC-EnSpm        (1546)   3807    3319 3496916 *
  1403   12.6  3.6  0.0  chr8              51096930 51096965  (3207706) C MuDR-2_DR         DNA/MULE-MuDR        (3642)  20291   20247 3496917  
  2321    7.1  1.0 11.6  chr8              51096966 51097365  (3207306) + SINE2-3_DR        SINE/tRNA-V-RTE           1    362     (6) 3496918  
   634   18.8  2.5  3.2  chr8              51097236 51097394  (3207277) + TE-X-7_DR         LINE?/Penelope?         141    298   (541) 3496919 *
   869    9.7  7.6  0.0  chr8              51098052 51098195  (3206476) C HarbingerN1_DR    DNA/PIF-Harbinger       (0)    650     496 3496920  
  8756    7.7  5.2  1.2  chr8              51098202 51099605  (3205066) + hAT-N26_DR        DNA/hAT-Ac                1   1459     (0) 3496921  
   271    7.7  0.0  0.0  chr8              51099619 51099657  (3205014) + HarbingerN1_DR    DNA/PIF-Harbinger       462    500   (150) 3496922 *
  2816    9.1  5.0  0.7  chr8              51099645 51100087  (3204584) C HarbingerN1_DR    DNA/PIF-Harbinger     (188)    462       1 3496920  
   686   19.8  2.6  4.2  chr8              51100088 51100113  (3204558) C CryptonV-N2_DR    DNA/Crypton-V       (13843)   2795    2773 3496923  
   310   20.9  0.0  0.0  chr8              51100138 51100204  (3204467) + Kolobok-N16B_DR   DNA/Kolobok?           1073   1139     (4) 3496924  
   646   12.7 26.7  0.0  chr8              51100406 51100570  (3204101) + DNA-5-3_DR        DNA/hAT-hAT5              1    209   (324) 3496925  
   256   26.3  4.0  0.0  chr8              51100553 51100567  (3204104) C DNA9-3_DR         DNA/MULE-MuDR?       (5583)   5796    5779 3496926 *
  4624   10.0  5.7  0.3  chr8              51100568 51101299  (3203372) + TDR13             DNA                       1    772     (0) 3496927  
   996   13.5 11.2  6.9  chr8              51101300 51101577  (3203094) + DNA-5-3_DR        DNA/hAT-hAT5            199    487    (46) 3496928  
  1200   11.2  3.4  0.9  chr8              51101595 51101802  (3202869) + Mariner-N36_DR    DNA/TcMar-Fot1           32    244   (758) 3496929  
  1911   10.2 12.7  0.5  chr8              51101828 51102190  (3202481) + Mariner-N36_DR    DNA/TcMar-Fot1          596   1002     (0) 3496930  
   229   11.1  0.0  0.0  chr8              51102191 51102226  (3202445) + DNA-5-3_DR        DNA/hAT-hAT5            498    533     (0) 3496931  
   206    9.1 15.9  0.0  chr8              51102280 51102323  (3202348) + CryptonV-3_DR     DNA/Crypton-V           935    985 (22468) 3496932 *
  2876    7.7  5.1  2.7  chr8              51102289 51102795  (3201876) + Mariner-N38_DR    DNA/TcMar-Tc1            29    547     (0) 3496933  
   432   14.6  3.7  0.0  chr8              51103103 51103113  (3201558) C EnSpm-N11_DR      DNA/CMC-EnSpm        (2368)   2985    2972 3496916  
  1788   12.3 13.8  0.0  chr8              51103114 51103439  (3201232) + HE1_DR1           SINE/tRNA-V-RTE           1    371    (31) 3496934  
   449   17.1 16.8  2.0  chr8              51103336 51103466  (3201205) C DNA9-6_DR         DNA                  (3290)   4594    4445 3496935 *
   323   13.3  0.0  6.0  chr8              51103639 51103726  (3200945) C DNA9-3_DR         DNA/MULE-MuDR?      (10324)   1055     973 3496936 *
   612    2.0  0.0  0.0  chr8              51103649 51103799  (3200872) + (TAA)n            Simple_repeat             1    151     (0) 3496937  
  7386    6.2  0.4  0.5  chr8              51103826 51104857  (3199814) + Mariner-N23_DRe   DNA/TcMar-ISRm11          1   1031     (0) 3496938  
   206   23.4  0.0  8.9  chr8              51104985 51105045  (3199626) + Zisupton-3_DR     DNA/Zisupton           4740   4795  (3160) 3496939  
   647   16.4  0.0  2.9  chr8              51105072 51105215  (3199456) + DNA-8-9_DR        DNA/hAT-Ac             3253   3392   (327) 3496940 *
  1647   10.9  3.0  0.7  chr8              51105091 51105359  (3199312) + SINE2-4_DR        SINE/tRNA-V-RTE           7    281    (90) 3496941  
   960   16.1  2.4 30.8  chr8              51105179 51105679  (3198992) C DNAX-23_DR        DNA                  (2082)   9719    9339 3496942 *
  2703    9.5 10.7  0.4  chr8              51106146 51106641  (3198030) + Mariner-N38_DR    DNA/TcMar-Tc1             1    547     (0) 3496943  
   219   25.0  0.0  0.0  chr8              51106750 51106801  (3197870) C Crypton-N1_DR     DNA/Crypton-A         (421)     63      12 3496944  
   241   15.8  3.9  2.9  chr8              51106880 51106983  (3197688) C MOSAT_DR          Satellite             (876)   1211    1107 3496945 *
  1107    2.2  0.5  0.6  chr8              51106894 51107225  (3197446) + (TAGA)n           Simple_repeat             1    331     (0) 3496946  
   986   23.6  5.8  1.6  chr8              51106916 51107304  (3197367) + Polinton-4_DR     DNA/Maverick          12319  12696  (7591) 3496947 *
  1033    9.9  0.6  8.7  chr8              51107174 51107464  (3197207) + (TGGA)n           Simple_repeat             1    917   (167) 3496948  
  1091   12.6  0.0 11.5  chr8              51107465 51107502  (3197169) + (TAGA)n           Simple_repeat             1     47   (464) 3496949  
   950   10.9  1.1  0.0  chr8              51107503 51107676  (3196995) C Ginger1-N1_DR     DNA/Ginger-1         (2195)    463     288 3496950  
   276   18.8 18.2  6.1  chr8              51107644 51108115  (3196556) + Polinton-4_DR     DNA/Maverick          12319  12835  (7452) 3496951 *
  1091   12.6  0.0 11.5  chr8              51107677 51108042  (3196629) + (TAGA)n           Simple_repeat            48    511     (0) 3496949  
   474   26.7  0.0  2.2  chr8              51108119 51108302  (3196369) + (TGGG)n           Simple_repeat             1    180     (0) 3496952  
  1033    9.9  0.6  8.7  chr8              51108303 51108353  (3196318) + (TGGA)n           Simple_repeat           918   1084     (0) 3496948  
  3724    5.8  0.9  0.7  chr8              51109611 51110149  (3194522) C Mariner-N38_DR    DNA/TcMar-Tc1           (7)    540       1 3496953  
   344   16.0  0.0 10.5  chr8              51110067 51110171  (3194500) + hAT5-N2_DR        DNA/hAT-hAT5            820    914  (1671) 3496954 *
   240   22.2  2.0  6.2  chr8              51110112 51110212  (3194459) + MuDR-2_DR         DNA/MULE-MuDR         18080  18176  (5757) 3496955 *
   450    9.8 22.6  0.0  chr8              51110149 51110250  (3194421) C EnSpm-N16_DR      DNA/CMC-EnSpm          (41)    161      37 3496956  
  7282    1.0  1.4  0.3  chr8              51110252 51111119  (3193552) + hAT-N163B_DR      DNA/hAT-Charlie           1    877     (0) 3496957  
   295   14.7  2.9  2.9  chr8              51111120 51111161  (3193510) C EnSpm-N16_DR      DNA/CMC-EnSpm         (160)     42       1 3496958  
   589   14.3 20.6  4.0  chr8              51111533 51111557  (3193114) + Merlin-1_DR       DNA/Merlin             4687   4939  (5588) 3496959  
   797   10.5 21.2  1.7  chr8              51111558 51111750  (3192921) + Mariner-N38_DR    DNA/TcMar-Tc1            30    259   (288) 3496960  
  8410    4.1  3.7  0.1  chr8              51111751 51112866  (3191805) C HATN5_DR          DNA/hAT-Ac              (0)   1156       1 3496961  
   527    8.8  0.0  0.0  chr8              51112867 51112946  (3191725) + Mariner-N38_DR    DNA/TcMar-Tc1           270    349   (198) 3496962  
   674   16.9  0.0  2.4  chr8              51112953 51113079  (3191592) C EXPANDER1_DR      LINE/RTE-BovB           (5)   3360    3237 3496963 *
  5942   10.6  1.0  0.1  chr8              51113078 51113952  (3190719) C EXPANDER1_DR      LINE/RTE-BovB         (436)   2929    2047 3496963  
   264    5.7  0.0  0.0  chr8              51113957 51113990  (3190681) + EXPANDER1_DR      LINE/RTE-BovB          3182   3215   (150) 3496964  
  9264    4.7  0.7  0.1  chr8              51113991 51115189  (3189482) C Harbinger-4N1C_DR DNA/PIF-Harbinger       (0)   1206       1 3496965  
   877   12.5  0.7  2.0  chr8              51115190 51115343  (3189328) + EXPANDER1_DR      LINE/RTE-BovB          3213   3364     (1) 3496964  
   232    7.7  0.0  0.0  chr8              51115323 51115361  (3189310) + (AGATG)n          Simple_repeat             2     40     (0) 3496966 *
  3597   10.3 15.2  2.8  chr8              51115772 51116442  (3188229) C hAT-N47B_DR       DNA/hAT-Tip100         (76)    912     161 3496967  
  1657    6.5  0.0  0.5  chr8              51116439 51116653  (3188018) C DNA2-16_DR        DNA                  (4015)  14036   13823 3496968 *
  1169    6.0  1.2  2.9  chr8              51116637 51116809  (3187862) C hAT-N47B_DR       DNA/hAT-Tip100        (818)    170       1 3496969 *
   738    8.5  0.0  0.8  chr8              51116813 51116930  (3187741) C TDR16             DNA/Merlin              (3)    310     194 3496970  
   205    3.0  0.0  6.1  chr8              51116975 51117009  (3187662) + DNAX-16_DR        DNA                      71    103   (320) 3496971  
   756   15.8 13.0  0.5  chr8              51117091 51117275  (3187396) + hAT-N170_DR       DNA/Merlin                3    210     (6) 3496972  
   708   18.9 27.7  4.8  chr8              51117309 51117597  (3187074) + L1-1_DR           LINE/L1                5164   5515   (296) 3496973  
   335   14.7  3.9  1.9  chr8              51117553 51117656  (3187015) C Harbinger-1_DR    DNA/PIF-Harbinger    (2986)    923     818 3496974 *
   336   15.1  2.3  0.0  chr8              51117581 51117599  (3187072) + DNA9-3_DR         DNA/MULE-MuDR?         9422   9442  (1937) 3496975  
  8011    4.2  5.1  8.1  chr8              51117600 51118853  (3185818) + HATN5_DR          DNA/hAT-Ac                1   1156     (0) 3496976  
 12281    1.5  1.2  0.8  chr8              51118874 51120319  (3184352) + DNA8-9_DR         DNA/hAT-Ac                1   1451     (0) 3496977  
   526   18.2  1.5  0.8  chr8              51120320 51120396  (3184275) + P-1_DR            DNA/P                  7528   7605  (2363) 3496978  
   480    7.2  5.2  0.0  chr8              51120318 51120414  (3184257) C EnSpm-N25_DR      DNA/CMC-EnSpm        (3837)    849     748 3496979 *
   450   13.8  0.0  0.9  chr8              51120320 51120429  (3184242) + Zisupton-6_DR     DNA/Zisupton          16477  16585  (5531) 3496980 *
  2697    7.5  8.7  5.0  chr8              51120403 51120851  (3183820) + hAT-N185_DR       DNA/hAT?                180    644   (316) 3496981  
   547   12.6 20.5  0.0  chr8              51120853 51120979  (3183692) + hAT-N152_DR       DNA/hAT-Blackjack         1    153   (177) 3496982  
   802   12.1  0.0 18.4  chr8              51121243 51121435  (3183236) C Mariner-N38_DR    DNA/TcMar-Tc1         (358)    189      27 3496983  
   202   17.4  0.0  7.7  chr8              51121388 51121443  (3183228) + hAT5-N2_DR        DNA/hAT-hAT5            828    879  (1706) 3496984 *
   420   17.6  6.5  2.8  chr8              51121445 51121614  (3183057) + L1-1_DR           LINE/L1                5614   5789    (22) 3496973  
   350   22.6  1.2  1.2  chr8              51121985 51122069  (3182602) + DNA-TTAA-2_DR     DNA                       1     85   (584) 3496985  
   275   21.8 10.1  1.2  chr8              51122039 51122117  (3182554) + DNA-TTAA-2_DR     DNA                     193    278   (391) 3496986 *
   372   12.7  0.0  0.0  chr8              51122158 51122220  (3182451) + DNA-TTAA-2_DR     DNA                     605    667     (2) 3496987  
  5101    7.5  5.4  0.5  chr8              51122289 51123011  (3181660) + hAT-N128_DR       DNA/hAT-Charlie          56    813     (0) 3496988  
   526   12.4  0.9  9.3  chr8              51123312 51123425  (3181246) C CryptonV-N6_DR    DNA/Crypton-V           (0)    562     458 3496989  
   989   14.7  6.7  1.5  chr8              51123426 51123618  (3181053) + DNA11TA1B_DR      DNA/CMC-EnSpm             1    203     (0) 3496990  
   246    8.1  0.0  0.0  chr8              51123619 51123655  (3181016) C CryptonV-N6_DR    DNA/Crypton-V         (105)    457     421 3496989  
  2932   14.9 12.7  0.2  chr8              51123658 51124216  (3180455) + TDR13             DNA                       4    632   (140) 3496991  
  1847   11.8 12.5 11.6  chr8              51124217 51124847  (3179824) C TDR13             DNA                     (0)    772       1 3496992  
   707   11.4  0.0  1.8  chr8              51124850 51124965  (3179706) C CryptonV-N6_DR    DNA/Crypton-V         (134)    428     315 3496989  
 10885    2.1  5.0  0.3  chr8              51124997 51126310  (3178361) C LOOPERN2_DR       DNA/Kolobok-T2          (0)   1375       1 3496993  
  2726    8.8  6.7  1.1  chr8              51127050 51127470  (3177201) + Tc1-4_DR          DNA/TcMar-Tc1            18    463  (1109) 3496994  
  3871    9.8  2.0  2.2  chr8              51127471 51128079  (3176592) C DIRS-1-LTR_DR     LTR/Ngaro               (0)    622      26 3496995  
   634   12.8  5.1  3.6  chr8              51128087 51128224  (3176447) C DNA-6-N8_DR       DNA                    (48)   2260    2121 3496996 *
  7242    3.2  8.6  1.7  chr8              51128224 51129270  (3175401) C L1-11_DR          LINE/L1                (16)   7308    6191 3496997  
   297   19.6  6.0  4.2  chr8              51129282 51129398  (3175273) C DNA-6-N8_DR       DNA                  (2188)    120       2 3496998  
  2305    8.6 39.9  1.7  chr8              51129423 51129988  (3174683) + TDR13B2           DNA                       1    779     (0) 3496999  
   427   21.6  1.2  3.7  chr8              51130066 51130194  (3174477) C CryptonV-N6_DR    DNA/Crypton-V           (0)    562     462 3496989  
   200   20.5  0.0  0.0  chr8              51130335 51130373  (3174298) + Copia-13C_DR-I    LTR/Gypsy?             2005   2043   (240) 3497000  
  4299    7.2  3.3  0.6  chr8              51130426 51131030  (3173641) + TDR2              DNA/TcMar-Tc1             1    621   (316) 3497001  
  1311   14.4  0.0  0.0  chr8              51131424 51131624  (3173047) + hATN-28_DRe       DNA/hAT-Charlie           3    203     (0) 3497002  
   249   20.7  8.0 16.8  chr8              51131629 51131664  (3173007) C hAT-N53B_DR       DNA/hAT-Ac           (1890)   2287    2269 3497003  
  1626    7.7 19.2  0.0  chr8              51131665 51131925  (3172746) + DNA-2-2_DR        DNA                       3    313    (94) 3497004  
   294   24.7  0.0  3.4  chr8              51131880 51131971  (3172700) + hAT-N154_DR       DNA/hAT-Tip100          246    334  (1061) 3497005 *
   414    7.1  0.0  0.0  chr8              51131926 51131981  (3172690) + TDR19             DNA/hAT-Charlie         146    201   (204) 3497006  
  4564    4.8  3.6  0.3  chr8              51131988 51132567  (3172104) + Harbinger-N30_DR  DNA/PIF-Harbinger?        1    599     (0) 3497007  
  1888   11.6 20.7  0.2  chr8              51132601 51132938  (3171733) + DNA-2-2_DR        DNA                       1    407     (0) 3497008  
  5229    3.7  4.5  0.0  chr8              51133460 51134104  (3170567) + HarbingerN2_DR    DNA/PIF-Harbinger         1    674     (0) 3497009  
  2084    4.1  7.6  0.0  chr8              51134195 51134485  (3170186) + TDR16             DNA/Merlin                1    313     (0) 3497010  
   208    8.3 18.8  0.0  chr8              51134448 51134495  (3170176) + hAT-27N1_DR       DNA/hAT-Ac              466    522   (209) 3497011 *
   323    2.6  0.0  0.0  chr8              51134656 51134694  (3169977) C MuDR-2_DR         DNA/MULE-MuDR        (9691)  14242   14204 3497012  
  1498    9.8  6.0  0.0  chr8              51134951 51135184  (3169487) C HE1_DR1           SINE/tRNA-V-RTE        (20)    382     135 3497013  
  2270   11.3  0.3  1.8  chr8              51135197 51135530  (3169141) C Tc1-4_DR          DNA/TcMar-Tc1         (195)   1377    1049 3497014  
   201   19.2  0.0  9.5  chr8              51135534 51135579  (3169092) C DIRS-9_DR         LTR/Ngaro             (376)   6055    6014 3497015  
   790   14.0  2.1  1.4  chr8              51135582 51135726  (3168945) + Helitron-4_DR     RC/Helitron           16310  16455 (15413) 3497016 *
  2607    5.5  4.9  0.6  chr8              51135600 51135945  (3168726) C SINE2-4_DR        SINE/tRNA-V-RTE        (10)    361       1 3497017  
   431   19.0 13.8  2.8  chr8              51135835 51135964  (3168707) C DNA2-16_DR        DNA                  (9891)   8160    8017 3497018 *
   710    8.9  5.7  0.0  chr8              51135948 51136071  (3168600) C L2-57_DR          LINE/L2                 (0)   1043     913 3497019  
  8479    2.0  1.7  4.4  chr8              51136465 51137534  (3167137) + DNA-N4_DR         DNA                       1   1042     (0) 3497020  
   268   12.8  2.1  0.0  chr8              51137537 51137583  (3167088) + TDR7              DNA                     344    391   (150) 3497021  
   587    6.3  0.0  0.0  chr8              51137773 51137851  (3166820) + TDR7              DNA                     382    460    (81) 3497022  
   248   23.1  0.0  0.0  chr8              51137833 51137851  (3166820) C Merlin-2_DR       DNA/Merlin           (9002)   4919    4868 3497023 *
   254    9.1  0.0  0.0  chr8              51137852 51137884  (3166787) C TC1DR3B           DNA/TcMar-Tc1           (1)    888     856 3497024 *
  7114    6.1  2.2  0.0  chr8              51137879 51138796  (3165875) C TC1DR3            DNA/TcMar-Tc1         (284)    941       4 3497025  
   449    7.6  2.5  2.5  chr8              51138797 51138875  (3165796) C hAT-N127_DR       DNA/hAT-Charlie      (5027)   5289    5211 3497026  
   324   23.1  2.1 13.4  chr8              51139268 51139507  (3165164) C Zisupton-6_DR     DNA/Zisupton        (12635)   9481    9266 3497027 *
   477    5.0  0.0  3.0  chr8              51139415 51139429  (3165242) + DNA9-6_DR         DNA                    7430   7483   (401) 3497028  
   496    2.6  3.9  1.2  chr8              51139430 51139507  (3165164) + EnSpm-N40B_DR     DNA/CMC-EnSpm          4679   4758   (749) 3497029  
   418    7.9  0.0  5.0  chr8              51139436 51139541  (3165130) C EnSpm-N33_DR      DNA/CMC-EnSpm        (1906)    351     251 3497030 *
  8419    5.6  1.8  1.4  chr8              51139511 51140678  (3163993) + TDR1              DNA/TcMar-Tc1            65   1236     (0) 3497031  
   226    0.0  0.0  0.0  chr8              51140693 51140717  (3163954) C TDR2              DNA/TcMar-Tc1           (0)    937     913 3497032  
  3160    6.5  1.2  0.7  chr8              51140725 51141140  (3163531) C TDR2              DNA/TcMar-Tc1         (372)    565     148 3497032  
   760   11.0  0.0  0.0  chr8              51141140 51141248  (3163423) C SINE2-3B_DR       SINE/tRNA-V           (242)    109       1 3497033 *
   321   22.4  2.4  0.0  chr8              51141188 51141272  (3163399) C DNA8-9_DR         DNA/hAT-Ac            (579)    872     786 3497034 *
   649   20.2  0.0  0.0  chr8              51141249 51141261  (3163410) + MuDR-2_DR         DNA/MULE-MuDR         20145  20266  (3667) 3497035  
  1144   19.6  8.8  1.6  chr8              51141800 51142094  (3162577) + CryptonV-N2_DR    DNA/Crypton-V         15576  15891   (747) 3497036 *
  1976   13.2 11.2  0.0  chr8              51141833 51142180  (3162491) C HE1_DR1           SINE/tRNA-V-RTE        (15)    387       1 3497037  
   785   22.9  2.4  0.9  chr8              51141996 51142202  (3162469) C DIRS-8B_DR        LTR/Ngaro             (250)   7063    6854 3497038 *
   404   24.6  0.0  3.8  chr8              51142116 51142225  (3162446) + EnSpm-N11_DR      DNA/CMC-EnSpm          2909   3014  (2339) 3497039 *
   218   14.6  2.0  2.0  chr8              51142301 51142349  (3162322) C LOOPERN5_DR       DNA/Kolobok-T2        (182)   1055    1007 3497040  
  4338    4.9  5.5  2.2  chr8              51142384 51142963  (3161708) C Harbinger-N30_DR  DNA/PIF-Harbinger?      (0)    599       1 3497041  
  1687   16.9 15.8  0.2  chr8              51142964 51143328  (3161343) + Harbinger-4N1B_DR DNA/PIF-Harbinger        34    455   (708) 3497042 *
  2895    6.7  1.3  1.3  chr8              51143306 51143698  (3160973) C hAT-N137_DR       DNA/hAT-Ac            (842)   2729    2337 3497043  
  1660   21.5 18.4  3.5  chr8              51143329 51143930  (3160741) C Helitron-2_DR     RC/Helitron          (3595)  23817   23129 3497044 *
  1241   17.1 18.1  0.0  chr8              51143715 51144001  (3160670) C HE1_DR1           SINE/tRNA-V-RTE        (31)    371      33 3497045 *
   220   25.4  7.3  1.4  chr8              51143942 51144009  (3160662) C DNA6-6_DR         DNA                  (3297)   7984    7913 3497046 *
   345   23.8  6.2  0.0  chr8              51144033 51144112  (3160559) C Crypton-N1_DR     DNA/Crypton-A         (382)    102      18 3497047  
  1035    8.1  0.0  5.6  chr8              51144286 51144455  (3160216) + hAT-N91_DR        DNA/hAT-Ac                1    161   (194) 3497048  
   218   27.7  3.0  8.9  chr8              51144325 51144526  (3160145) + EnSpm-N48_DR      DNA/CMC-EnSpm          1596   1786  (1792) 3497049 *
   451   21.0  5.8  0.8  chr8              51144723 51144842  (3159829) + Zisupton-2_DR     DNA/Zisupton           2818   2943  (2111) 3497050 *
  1101   15.3  0.4 10.1  chr8              51144749 51145009  (3159662) C L2-1B_DR          LINE/L2                 (3)   1005     768 3497051  
   627    8.8  0.7  2.7  chr8              51145008 51145242  (3159429) + (TTATG)n          Simple_repeat             1    230     (0) 3497052 *
   599   13.2  1.2  9.4  chr8              51145349 51145682  (3158989) + (TTATG)n          Simple_repeat             1    306     (0) 3497053  
   204   20.4  0.0  0.0  chr8              51145903 51145946  (3158725) + DNAX-25_DR        DNA/Zisupton           1522   1565  (1862) 3497054  
  2061   13.0 13.9  1.4  chr8              51146041 51146499  (3158172) C Mariner-N38_DR    DNA/TcMar-Tc1           (2)    545      30 3497055  
   261   11.1  4.4  0.0  chr8              51146468 51146512  (3158159) C Zisupton-6_DR     DNA/Zisupton        (13129)   8987    8941 3497056 *
   207   18.0  6.0  0.0  chr8              51146469 51146483  (3158188) + Zisupton-6_DR     DNA/Zisupton           9166   9218 (12898) 3497057 *
   224    5.7  8.6  0.0  chr8              51146484 51146518  (3158153) C ENSPM-6_DR        DNA/CMC-EnSpm       (18574)  14042   14005 3497058  
   508   13.1  0.0  0.0  chr8              51146888 51146971  (3157700) + HarbingerN7_DR    DNA/PIF-Harbinger         7     90   (388) 3497059  
   609   14.4  0.0  2.7  chr8              51146991 51147104  (3157567) + HarbingerN7_DR    DNA/PIF-Harbinger       283    393    (85) 3497060  
   227   19.7  0.0  3.6  chr8              51147110 51147167  (3157504) + DNA2-13_DR        DNA                    1874   1929  (3969) 3497061  
  1120   13.2  1.9  1.0  chr8              51147682 51147887  (3156784) C TDR7              DNA                     (0)    541     334 3497062  
  1789   12.1  8.6  0.3  chr8              51147935 51148225  (3156446) + Kolobok-1N1_DR    DNA/Kolobok-T2            1    315  (1108) 3497063 *
  2606    6.3  0.6  0.3  chr8              51148199 51148549  (3156122) C hAT-N127_DR       DNA/hAT-Charlie      (4508)   5808    5457 3497064  
   295    2.9  0.0  0.0  chr8              51148550 51148583  (3156088) + Kolobok-1N1_DR    DNA/Kolobok-T2          282    315  (1108) 3497065  
   224   19.4  0.0  0.0  chr8              51148552 51148587  (3156084) + Kolobok-1_DR      DNA/Kolobok-T2          274    309  (5994) 3497066 *
   711    4.8  0.0  0.0  chr8              51148584 51148666  (3156005) + HarbingerN6_DR    DNA/PIF-Harbinger         1     83   (310) 3497067  
  4516    4.3  0.0  0.0  chr8              51148668 51149206  (3155465) C DNA21TA1_DR       DNA/TcMar-Tc1           (0)    539       1 3497068  
  2303    9.6  0.3  0.0  chr8              51149208 51149519  (3155152) + HarbingerN6_DR    DNA/PIF-Harbinger        81    393     (0) 3497069  
   331    7.3  0.0  0.0  chr8              51149520 51149555  (3155116) + Kolobok-1N1_DR    DNA/Kolobok-T2          313    348  (1075) 3497070  
   964   13.5  6.5 10.9  chr8              51149562 51149761  (3154910) + Kolobok-1N1_DR    DNA/Kolobok-T2          554    745   (678) 3497071  
   564    8.6  8.6  0.0  chr8              51149762 51149842  (3154829) C Helitron-2_DR     RC/Helitron         (15983)  11429   11342 3497072 *
  3080    8.7  1.7  0.4  chr8              51149842 51150303  (3154368) C L2-16_DRe         LINE/Rex-Babar          (0)   4289    3822 3497073  
   931   12.6  1.4  0.7  chr8              51150301 51150444  (3154227) C TDR4              DNA                    (92)    209      65 3497074 *
  1974   14.2  2.7 17.3  chr8              51150419 51150973  (3153698) + Kolobok-1N3_DR    DNA/Kolobok-T2          582   1067     (0) 3497075  
   245   13.5  1.9  0.0  chr8              51150934 51150985  (3153686) + L1-92_DR          LINE/L1                   6     58  (5481) 3497076 *
   757   17.5  3.3  0.5  chr8              51150973 51151156  (3153515) C TDR7              DNA                   (351)    190       2 3497062  
  1348   14.7  0.0  0.9  chr8              51151433 51151443  (3153228) C CryptonV-N5_DR    DNA/Crypton-V       (11772)  12765   12678 3497077  
  1452    6.2  0.5  1.0  chr8              51151444 51151639  (3153032) C hAT-N4C_DR        DNA/hAT-Charlie         (0)    195       1 3497078  
  1348   14.7  0.0  0.9  chr8              51151640 51151652  (3153019) C CryptonV-N5_DR    DNA/Crypton-V       (11772)  12677   12548 3497077  
   878    6.2  0.9  0.0  chr8              51151718 51151829  (3152842) C DNAX-10B_DR       DNA                     (0)   1174    1062 3497079  
  9894    3.4  1.0  0.7  chr8              51151830 51153031  (3151640) C Harbinger-4N1C_DR DNA/PIF-Harbinger       (0)   1206       1 3497080  
  2965   10.2  8.4  1.4  chr8              51153036 51153510  (3151161) C DNAX-10B_DR       DNA                   (116)   1058     551 3497079  
   331   15.5  9.6 12.3  chr8              51153514 51153638  (3151033) C hAT5-N2B_DR       DNA/hAT-hAT5         (1506)    622     501 3497081 *
   713   12.5  0.0  2.7  chr8              51153599 51153713  (3150958) C DNAX-10B_DR       DNA                  (1058)    116       5 3497079  
  1000   17.2  3.6  3.6  chr8              51153719 51153965  (3150706) C DNA13TA1_DR       DNA/TcMar-Tc1          (12)    306      60 3497082  
  3524    6.0  0.0  0.0  chr8              51153995 51154443  (3150228) C TZF28B            DNA/TcMar-Tc1           (0)   1614    1166 3497083  
   420    3.9  0.0  0.0  chr8              51154441 51154491  (3150180) + TZF28B            DNA/TcMar-Tc1          1564   1614     (0) 3497084 *
   282   14.0  0.0  4.0  chr8              51154492 51154543  (3150128) C DIRS-9_DR         LTR/Ngaro             (563)   5868    5819 3497085  
   207    8.8  5.9  0.0  chr8              51155098 51155108  (3149563) C ENSPM-6_DR        DNA/CMC-EnSpm       (29870)   2746    2734 3497086  
  1623   11.9  4.1  3.2  chr8              51155109 51155447  (3149224) C Mariner-N38_DR    DNA/TcMar-Tc1           (0)    547     206 3497087  
   266   17.4  0.0  0.0  chr8              51155453 51155498  (3149173) + TE-X-20_DR        Unknown                   2     47   (491) 3497088  
  2240   17.2  0.0  1.0  chr8              51155505 51155903  (3148768) C TE-X-20_DR        Unknown               (134)    404      10 3497089  
   362   20.2  0.0  0.0  chr8              51155917 51155995  (3148676) + TE-X-20_DR        Unknown                  11     89   (449) 3497090  
   855   16.7 10.9  1.8  chr8              51156011 51156211  (3148460) C TE-X-20_DR        Unknown               (310)    228      10 3497091  
   557   13.3  0.0  0.0  chr8              51156225 51156314  (3148357) + TE-X-20_DR        Unknown                  10     99   (439) 3497092  
   796   24.3 14.0  0.2  chr8              51156349 51156785  (3147886) + Zisupton-6_DR     DNA/Zisupton           8990   9486 (12630) 3497093  
   730   23.1  0.0  0.2  chr8              51156714 51156924  (3147747) + Zisupton-6_DR     DNA/Zisupton           8392   8909 (13206) 3497094 *
   765   21.0  0.0  0.2  chr8              51156770 51156924  (3147747) + Zisupton-6_DR     DNA/Zisupton           8392   8853 (13262) 3497095 *
   795   20.0  3.5  3.0  chr8              51156778 51157157  (3147514) C Zisupton-6_DR     DNA/Zisupton        (12630)   9485    8390 3497096 *
  1072    0.2  0.0  1.3  chr8              51156786 51157152  (3147519) C EnSpm-N42_DR      DNA/CMC-EnSpm        (8015)   1219     546 3497097  
  1072    0.0  0.0  1.1  chr8              51156925 51157232  (3147439) + EnSpm-N42_DR      DNA/CMC-EnSpm           546    815   (437) 3497098  
   619    7.6  0.0  8.0  chr8              51157044 51157372  (3147299) C DNA9-3_DR         DNA/MULE-MuDR?       (1748)   9631    9378 3497099 *
   613    6.7  0.0  8.9  chr8              51157158 51157362  (3147309) C EnSpm-N13_DR      DNA/CMC-EnSpm       (13871)   8278    8008 3497100 *
   614    7.9  0.0  1.1  chr8              51157363 51157452  (3147219) + Helitron-N3B_DR   RC/Helitron            5200   5288  (1316) 3497101  
  3224    5.0  0.0  0.2  chr8              51157455 51157853  (3146818) + DNA-1-7_DR        DNA/PIF-Harbinger         6    403  (1035) 3497102  
   245   21.0  0.0  3.2  chr8              51157926 51157989  (3146682) C EnSpm-N21_DR      DNA/CMC-EnSpm          (55)    424     363 3497103 *
  1279   13.4 16.1  2.4  chr8              51157938 51158266  (3146405) + EnSpm-N21_DR      DNA/CMC-EnSpm            65    437    (42) 3497104  
  1658    9.8  3.1  0.0  chr8              51158694 51158949  (3145722) C DNA15TA1_DR       DNA/CMC-EnSpm         (178)    264       1 3497105  
  1271   13.5 12.7  0.9  chr8              51159199 51159489  (3145182) + EnSpm-N21_DR      DNA/CMC-EnSpm            68    392    (87) 3497106  
   407    4.1  0.0  9.2  chr8              51160018 51160124  (3144547) + CryptonV-N5_DR    DNA/Crypton-V         15238  15335  (9202) 3497107 *
   457    5.4  4.0  1.9  chr8              51160034 51160184  (3144487) C hAT-N107_DR       DNA/hAT-Ac            (392)    616     463 3497108 *
  1415   24.2  0.0  8.4  chr8              51160051 51160438  (3144233) C Zisupton-6_DR     DNA/Zisupton        (13374)   8742    8385 3497096  
   683   26.5  0.0  4.0  chr8              51160108 51160280  (3144391) + Zisupton-6_DR     DNA/Zisupton           8392   8761 (13355) 3497109 *
   842   13.1  0.0 13.4  chr8              51160281 51160492  (3144179) + DNA9-3_DR         DNA/MULE-MuDR?         9443   9629  (1750) 3497110  
   293   13.3  0.0  0.0  chr8              51161966 51162010  (3142661) + hAT-N35B_DR       DNA/hAT-Ac              609    653   (959) 3497111 *
  1484   13.2  2.0  0.4  chr8              51161973 51162216  (3142455) + HATN8_DR          DNA/Zisupton              8    255     (0) 3497112  
   393   11.9  3.0  0.0  chr8              51162222 51162234  (3142437) + CryptonV-N4_DR    DNA/Crypton-V          2255   2269 (11224) 3497113  
   592   12.1 36.8  1.5  chr8              51162235 51162435  (3142236) C DNAX-18_DR        DNA/Merlin              (0)    758     488 3497114  
   293   13.3  0.0  0.0  chr8              51162659 51162703  (3141968) + hAT-N35B_DR       DNA/hAT-Ac              609    653   (959) 3497115 *
  1399   14.4  2.0  0.8  chr8              51162666 51162910  (3141761) + HATN8_DR          DNA/Zisupton              8    255     (0) 3497116  
   656   10.1 36.8  1.5  chr8              51162924 51163124  (3141547) C DNAX-18_DR        DNA/Merlin              (0)    758     488 3497117  
  2335   18.7 18.7  1.6  chr8              51163136 51163788  (3140883) + DNA-1-3B_DR       DNA/PIF-Harbinger         1    763     (0) 3497118  
  1103   14.0 26.9  1.9  chr8              51163795 51164128  (3140543) C DNAX-18_DR        DNA/Merlin            (298)    460      45 3497114  
   280   23.9  1.1  2.1  chr8              51164382 51164475  (3140196) C ANGEL             DNA/Kolobok           (199)    110      18 3497119  
  5005    3.5  0.3  0.3  chr8              51164488 51165088  (3139583) + DIRS-4N2_DR       LTR/Ngaro              5390   5990     (0) 3497120  
  2228    8.2 10.2  1.2  chr8              51166364 51166735  (3137936) + TC1DR2            DNA/TcMar-Tc1             6    410   (466) 3497121  
  2545    6.2  0.9  0.0  chr8              51166876 51167198  (3137473) C Harbinger-2_DR    DNA/PIF-Harbinger       (0)   4327    4002 3497122  
  2518    9.2  0.2  8.3  chr8              51167200 51167603  (3137068) C Harbinger-2_DR    DNA/PIF-Harbinger    (3953)    374       1 3497123  
   437   10.9  0.0 10.8  chr8              51167534 51167615  (3137056) C Mariner-N5_DR     DNA/TcMar            (5384)   3585    3512 3497124 *
  2255    8.7  2.1  0.3  chr8              51167714 51168046  (3136625) + TC1DR2            DNA/TcMar-Tc1            72    410   (466) 3497125  
   331   19.6  9.8  0.0  chr8              51168245 51168346  (3136325) C DNA-N36_DR        DNA                   (145)    478     367 3497126  
   448   19.6  1.1  0.0  chr8              51168409 51168500  (3136171) C EnSpm-7_DR        DNA/CMC-EnSpm        (1712)   9322    9230 3497127 *
   617    9.8  1.1  0.0  chr8              51168419 51168510  (3136161) C ANGEL             DNA/Kolobok           (122)    187      95 3497128  
   348   24.4  1.7  2.6  chr8              51168501 51168526  (3136145) C TE-X-13_DR        Unknown              (1119)   1306    1190 3497129 *
   397   15.6 16.8  4.7  chr8              51168510 51168718  (3135953) + L1-83_DR          LINE/L1                5362   5594    (17) 3497130  
   251   15.7  5.9 11.5  chr8              51168657 51168757  (3135914) C ENSPM-6_DR        DNA/CMC-EnSpm       (29818)   2798    2703 3497131 *
  1084   15.6  6.5  1.5  chr8              51168694 51168721  (3135950) C hAT-N202_DR       DNA/hAT-Tip100       (1338)    547     507 3497132  
  1554   11.9 27.2  0.9  chr8              51168722 51169155  (3135516) C Mariner-N38_DR    DNA/TcMar-Tc1           (0)    547       1 3497133  
   204   18.4  0.0  0.0  chr8              51169128 51169157  (3135514) + MuDR-2_DR         DNA/MULE-MuDR         16305  16334  (7599) 3497134 *
   644   17.8 26.9  0.0  chr8              51169158 51169354  (3135317) C TDR6              DNA                     (0)    250       1 3497135  
   211   21.0 17.9  2.3  chr8              51169334 51169346  (3135325) + IS3EU-1_DR        DNA/IS3EU              4051   4176  (4525) 3497136 *
   340   15.6 18.8  0.0  chr8              51169347 51169442  (3135229) C ANGEL             DNA/Kolobok           (195)    114       1 3497137  
   255    5.0 15.0  0.0  chr8              51169412 51169451  (3135220) C DNA2-16_DR        DNA                  (7967)  10084   10039 3497138 *
  1600   14.2  0.3  0.7  chr8              51169896 51170199  (3134472) + DNA-2-30B_DR      DNA                      43    345    (68) 3497139  
   344   14.9  0.0  1.4  chr8              51170200 51170274  (3134397) + Tc1-4_DR          DNA/TcMar-Tc1             1     74  (1498) 3497140 *
   619   13.2 16.7  0.0  chr8              51170271 51170384  (3134287) + Tc1-4_DR          DNA/TcMar-Tc1          1071   1203   (369) 3497141  
   472   19.5  0.0  0.0  chr8              51170313 51170394  (3134277) + CryptonV-N3_DR    DNA/Crypton-V          7797   7878 (12785) 3497142 *
   746   16.1 24.7  0.7  chr8              51170551 51170781  (3133890) + ANGEL             DNA/Kolobok               1    286    (23) 3497143  
  1208   14.8 11.9  0.3  chr8              51170916 51171192  (3133479) + ANGEL             DNA/Kolobok               1    309     (0) 3497144  
   211   15.4  2.6  0.0  chr8              51171163 51171201  (3133470) C EnSpm-N40_DR      DNA/CMC-EnSpm        (2759)   2635    2596 3497145 *
   660    3.0 16.0  0.0  chr8              51171766 51171865  (3132806) + hAT-N145_DR       DNA/hAT-Ac                1    116  (1475) 3497146  
  4867   13.0  1.2  0.2  chr8              51171888 51172803  (3131868) C DNA-6-N8_DR       DNA                   (519)   1789     865 3497147  
   320   23.0  4.5  4.5  chr8              51172699 51172830  (3131841) + DNA-6-N8_DR       DNA                    2177   2308     (0) 3497148 *
  2010   10.0  6.5  3.6  chr8              51173044 51173364  (3131307) C DNA2-15_DR        DNA/hAT-Ac            (200)    330       1 3497149  
   601   23.5  1.7  4.1  chr8              51173434 51173606  (3131065) + DNA21TA1_DR       DNA/TcMar-Tc1           170    338   (201) 3497150  
  1630   11.0  3.3  0.0  chr8              51174143 51174387  (3130284) C LOOPERN4B_DR      DNA/Kolobok-T2          (0)    503     251 3497151  
  5105    7.2 34.4  0.1  chr8              51174402 51175313  (3129358) C TC1DR3            DNA/TcMar-Tc1           (0)   1225       1 3497152  
  1142    9.9 11.3  1.3  chr8              51175829 51176032  (3128639) + ANGEL             DNA/Kolobok               1    224    (85) 3497153  
   434   24.7  6.0  1.1  chr8              51175889 51176056  (3128615) + DNA7-N1_DR        DNA/Zisupton           8081   8256  (2161) 3497154 *
   913   16.6  0.8 10.0  chr8              51176534 51176775  (3127896) + (TGGA)n           Simple_repeat             1    428  (1537) 3497155  
   266   26.3  8.7  3.1  chr8              51176776 51177050  (3127621) + Polinton-4_DR     DNA/Maverick          12406  12695  (7592) 3497156  
   913   16.6  0.8 10.0  chr8              51177051 51177441  (3127230) + (TGGA)n           Simple_repeat           429   1120   (845) 3497155  
   213   20.8 31.7  1.4  chr8              51177442 51177665  (3127006) + Polinton-4_DR     DNA/Maverick          12414  12704  (7583) 3497157  
   913   16.6  0.8 10.0  chr8              51177666 51177945  (3126726) + (TGGA)n           Simple_repeat          1121   1615   (350) 3497155  
   631   21.4 12.0  6.2  chr8              51177946 51177996  (3126675) + Polinton-4_DR     DNA/Maverick          12410  12447  (7840) 3497158  
   298   24.9  2.3  2.3  chr8              51177997 51178173  (3126498) + (TAGA)n           Simple_repeat             4    180     (0) 3497159  
   631   21.4 12.0  6.2  chr8              51178174 51178503  (3126168) + Polinton-4_DR     DNA/Maverick          12448  12697  (7590) 3497158  
   913   16.6  0.8 10.0  chr8              51178504 51178696  (3125975) + (TGGA)n           Simple_repeat          1616   1965     (0) 3497155  
  1403   26.4  5.5 11.3  chr8              51179061 51180187  (3124484) + EnSpm-21_DR       DNA/CMC-EnSpm          6120   6976  (2174) 3497160  
   341   23.1 11.5  0.6  chr8              51180368 51180515  (3124156) C ANGEL             DNA/Kolobok           (145)    164       1 3497161  
   369   11.2  0.0  0.0  chr8              51180656 51180735  (3123936) C Gypsy82-LTR_Dr    LTR/Gypsy             (595)    750     671 3497162 *
   895   11.1  0.0 26.4  chr8              51180666 51180885  (3123786) + ERV1-N3-I_DR      LTR/ERV1               3593   3766   (825) 3497163  
   278   26.3  1.2  3.7  chr8              51180673 51180921  (3123750) + Zisupton-6_DR     DNA/Zisupton           8519   8761 (13355) 3497164 *
   560   25.3  0.0  0.0  chr8              51180785 51180950  (3123721) + (CA)n             Simple_repeat             2    167     (0) 3497165  
   293   21.5  1.9 14.1  chr8              51180836 51181041  (3123630) + DNA-N43_DR        DNA/TcMar-Fot1          536    719   (335) 3497166 *
   316   24.7  5.1  9.0  chr8              51180951 51180979  (3123692) + Gypsy120-LTR_DR   LTR/Gypsy                44    231   (805) 3497167  
   228   13.5  1.9  0.0  chr8              51180997 51181048  (3123623) + Helitron-2_DR     RC/Helitron            5356   5408 (22004) 3497168  
   210   20.0  5.3  1.3  chr8              51181165 51181240  (3123431) + ERV1-N6-I_DR      LTR/ERV1               4080   4158   (345) 3497169 *
   319   25.5 10.6  2.5  chr8              51181175 51181250  (3123421) C Zisupton-6_DR     DNA/Zisupton        (13234)   8882    8679 3497170  
   361   19.5  6.2  0.0  chr8              51181251 51181363  (3123308) + Zisupton-7_DR     DNA/Zisupton          11347  11466  (5616) 3497171  
   297   20.2  0.0  5.0  chr8              51181276 51181379  (3123292) C Helitron-2_DR     RC/Helitron         (21311)   6101    6003 3497172 *
   202   19.9  4.5  9.4  chr8              51181329 51181417  (3123254) + hAT-N182_DR       DNA/hAT-Ac              755    839  (1121) 3497173 *
   202   19.4  0.0  0.0  chr8              51181597 51181632  (3123039) C Mariner-N38_DR    DNA/TcMar-Tc1         (177)    370     335 3497174  
  3079    8.1  6.0  0.8  chr8              51181633 51182095  (3122576) + Kolobok-N7_DR     DNA/Kolobok-T2            2    488   (688) 3497175  
   211    8.6  5.7  0.0  chr8              51182255 51182289  (3122382) + Zisupton-6_DR     DNA/Zisupton           8949   8985 (13131) 3497176 *
  2734    7.9 12.8  0.6  chr8              51182262 51182722  (3121949) + Mariner-N38_DR    DNA/TcMar-Tc1            30    546     (1) 3497177  
   948   24.1  2.2  0.4  chr8              51182723 51182960  (3121711) C Zisupton-6_DR     DNA/Zisupton        (13172)   8944    8702 3497178 *
  2707   11.5 10.6  6.5  chr8              51182723 51182851  (3121820) + Helitron-N2_DR    RC/Helitron             954   1566   (897) 3497179  
   566   19.8  0.9  0.9  chr8              51182868 51182974  (3121697) + ENSPM-6_DR        DNA/CMC-EnSpm         14853  14959 (17657) 3497180 *
  1934    6.3 11.7  0.5  chr8              51182948 51183297  (3121374) + hAT-N102B_DR      DNA/hAT-Tip100          519    907     (0) 3497181  
   508   24.9  3.4  3.8  chr8              51182975 51183008  (3121663) C Kolobok-4_DR      DNA/Kolobok-T2       (1426)   5169    4915 3497182 *
   450   15.9  3.3  0.1  chr8              51183276 51183370  (3121301) + hAT-N32D_DR       DNA/hAT-Charlie         569    655     (0) 3497183  
   816    9.3  0.8  1.5  chr8              51183371 51183495  (3121176) + Kolobok-N7_DR     DNA/Kolobok-T2         1040   1163    (13) 3497184 *
   954   11.3  8.2 17.4  chr8              51183484 51183739  (3120932) C hAT5-N2_DR        DNA/hAT-hAT5         (1133)   1452    1217 3497185  
```
