## Supplementary Data 1 for "A genomic portrait of zebrafish transposable elements and their spatiotemporal embryonic expression": danRer11.nonalt.fa.out (part 552 of 591)

```
   373   21.4  2.7 16.0  chr8              51183570 51183830  (3120841) + ENSPM-6_DR        DNA/CMC-EnSpm         13811  14041 (18575) 3497186 *
   568   22.7  4.8  4.0  chr8              51186130 51186647  (3118024) + hAT-N22_DR        DNA/hAT-Ac              610   1131   (607) 3497187 *
   783    7.4  1.0  8.4  chr8              51186152 51186662  (3118009) + (TTCA)n           Simple_repeat             1    473     (0) 3497188  
   753   22.0 13.0  2.2  chr8              51187495 51187778  (3116893) + Kolobok-N10_DR    DNA/Kolobok             330    643     (0) 3497189  
   237   18.2  2.9  5.9  chr8              51187728 51187797  (3116874) C EnSpm-17_DR       DNA/CMC-EnSpm        (6520)   2756    2689 3497190 *
   362   15.7  0.0 21.8  chr8              51187874 51187979  (3116692) C ANGEL             DNA/Kolobok            (37)    272     186 3497191  
   203   22.1  5.1  2.5  chr8              51188023 51188101  (3116570) + DNA-N33_DR        DNA                     593    673  (1030) 3497192  
  1437   13.7  7.4  0.3  chr8              51188135 51188405  (3116266) C Kolobok-N1_DR     DNA/Kolobok-T2?        (14)    785     496 3497193  
  1570   14.5  6.7  0.3  chr8              51188415 51188711  (3115960) + Kolobok-N1_DR     DNA/Kolobok-T2?          93    408   (391) 3497194  
   542    4.7  0.0  0.0  chr8              51188756 51188819  (3115852) + Kolobok-N1_DR     DNA/Kolobok-T2?         628    691   (108) 3497195  
   773   15.6  7.4  5.4  chr8              51188876 51189092  (3115579) C EnSpm-N26B_DR     DNA/CMC-EnSpm           (0)    221       1 3497196  
   512   10.3  0.0  0.0  chr8              51189111 51189178  (3115493) C Kolobok-N1_DR     DNA/Kolobok-T2?       (627)    172     105 3497193  
   239   18.1  4.3  2.6  chr8              51189670 51189767  (3114904) + EnSpm-17_DR       DNA/CMC-EnSpm          2689   2734  (6542) 3497197 *
   266   20.8  9.1  0.0  chr8              51189692 51189768  (3114903) + ANGEL             DNA/Kolobok               2     85   (224) 3497198  
   662   15.4  0.9  5.9  chr8              51189920 51189940  (3114731) + (TTA)n            Simple_repeat             1     22   (900) 3497199  
   247   12.1  1.6  5.1  chr8              51189941 51190062  (3114609) C DNA-6-N2_DR       DNA                   (750)   4306    4189 3497200  
   662   15.4  0.9  5.9  chr8              51190063 51190890  (3113781) + (TTA)n            Simple_repeat            23    922     (0) 3497199  
   211   17.9  8.9  0.0  chr8              51191126 51191181  (3113490) C DNA2-10_DR        DNA                   (776)   2745    2685 3497201 *
   445   11.8  0.2  0.0  chr8              51191134 51191229  (3113442) + EnSpm-7_DR        DNA/CMC-EnSpm          7096   7181  (3853) 3497202  
   218   27.1  3.3  5.7  chr8              51191171 51191260  (3113411) C BHIKHARI-4-I_DR   LTR/ERV1             (4283)    657     570 3497203 *
   921    2.8  0.0  0.0  chr8              51191705 51191813  (3112858) + TC1DR3            DNA/TcMar-Tc1             1    109  (1116) 3497204  
  4454    7.3  1.8  1.1  chr8              51191819 51192429  (3112242) + TC1DR3            DNA/TcMar-Tc1           611   1225     (0) 3497205  
   672   15.3  1.7  0.8  chr8              51192430 51192473  (3112198) + Merlin-2_DR       DNA/Merlin             4903   4947  (8974) 3497206  
   267    5.8  0.0  0.0  chr8              51192428 51192496  (3112175) C Merlin-1_DR       DNA/Merlin           (2385)   8142    8074 3497207 *
   488   16.1  3.2  1.0  chr8              51193084 51193094  (3111577) + EnSpm-N40_DR      DNA/CMC-EnSpm          2403   2415  (2979) 3497208  
   746   13.8  1.0  4.1  chr8              51193095 51193364  (3111307) + SINE2-5_DR        SINE/tRNA-V-RTE           1    251   (151) 3497209  
   386   23.3 11.1  1.8  chr8              51193178 51193230  (3111441) C DNA7-N2_DR        DNA/hAT-hAT6          (299)   1701    1549 3497210 *
   452   23.9  2.2 13.9  chr8              51193229 51193336  (3111335) + Merlin-1_DR       DNA/Merlin             8660   8759  (1768) 3497211  
   602   17.1  1.6  3.4  chr8              51193337 51193457  (3111214) C EnSpm-N42B_DR     DNA/CMC-EnSpm         (880)   3424    3306 3497212 *
   746   16.9  1.8  7.4  chr8              51193363 51193634  (3111037) + SINE2-5_DR        SINE/tRNA-V-RTE           6     94   (308) 3497213  
   452   23.9  2.2 13.9  chr8              51193458 51193646  (3111025) + Merlin-1_DR       DNA/Merlin             8760   8936  (1591) 3497211 *
   227   26.9  2.9 15.5  chr8              51193635 51193946  (3110725) + DNA6-6_DR         DNA                    4203   4480  (6801) 3497214 *
   746   16.9  1.8  7.4  chr8              51193947 51194428  (3110243) + SINE2-5_DR        SINE/tRNA-V-RTE          95    251   (151) 3497213 *
  1128   26.5  2.4 17.8  chr8              51194164 51194955  (3109716) C DNA8-23_DR        DNA                  (4471)   2268    1706 3497215 *
  1603   15.2  1.7  9.5  chr8              51194561 51194967  (3109704) + HE1_DR1           SINE/tRNA-V-RTE           7    384    (18) 3497216  
   531   10.6  9.5  1.0  chr8              51195378 51195472  (3109199) C Kolobok-N1_DR     DNA/Kolobok-T2?       (114)    685     583 3497217  
   310   11.4 10.0  0.0  chr8              51195467 51195536  (3109135) + DNA11TA1B_DR      DNA/CMC-EnSpm            53    129    (74) 3497218 *
   573   15.8  0.0  0.0  chr8              51195694 51195794  (3108877) C Kolobok-N1_DR     DNA/Kolobok-T2?       (114)    685     585 3497219  
   335   13.2 17.4  0.9  chr8              51195785 51195876  (3108795) + DNA11TA1B_DR      DNA/CMC-EnSpm            37    143    (60) 3497220 *
   547   15.4 27.6  0.5  chr8              51195998 51196167  (3108504) + Kolobok-N1_DR     DNA/Kolobok-T2?           1    216   (583) 3497221  
   250   10.8  0.0  0.0  chr8              51196765 51196801  (3107870) + Kolobok-N6_DR     DNA/Kolobok-T2?          41     77   (390) 3497222  
  4644   12.4  5.0  1.0  chr8              51196804 51197546  (3107125) C TDR13B2           DNA                     (7)    772       1 3497223  
   416   16.9  0.0  7.9  chr8              51197547 51197581  (3107090) + DNA9-3_DR         DNA/MULE-MuDR?         5779   5806  (5573) 3497224 *
  1679   10.9  1.0  8.2  chr8              51197547 51197839  (3106832) + Kolobok-N6_DR     DNA/Kolobok-T2?          74    346   (121) 3497225  
  3052    5.8  0.5  0.0  chr8              51197840 51198221  (3106450) C PROTOP1_DR        DNA/P                   (0)    384       1 3497226  
   960    2.5  0.0  3.3  chr8              51198222 51198347  (3106324) + Kolobok-N6_DR     DNA/Kolobok-T2?         340    461     (6) 3497227  
   429   21.2  7.6  2.0  chr8              51198368 51198511  (3106160) C Merlin-N3_DR      DNA/Merlin            (103)    152       1 3497228  
   347    4.5  0.0  0.0  chr8              51199015 51199058  (3105613) C EnSpm-N27B_DR     DNA/CMC-EnSpm           (7)    166     123 3497229  
   586    6.5  0.0  0.0  chr8              51200997 51201073  (3103598) C Kolobok-N6_DR     DNA/Kolobok-T2?         (7)    460     384 3497230  
  3736   10.1  5.5  0.0  chr8              51201116 51201681  (3102990) C TC1DR2            DNA/TcMar-Tc1         (277)    599       3 3497231  
   407   22.9  0.0  0.0  chr8              51201611 51201693  (3102978) C DNA8-25_DR        DNA                  (3042)    925     843 3497232 *
  1413   10.7  2.6  1.9  chr8              51202299 51202565  (3102106) + EnSpm-N1_DR       DNA/CMC-EnSpm          2094   2362   (168) 3497233  
  8081    1.8  2.2  0.3  chr8              51202580 51203558  (3101113) + REX1-7_DR         LINE/Rex-Babar         2736   3733     (0) 3497234  
   798   14.8 10.2  0.0  chr8              51203556 51203683  (3100988) + EnSpm-N1_DR       DNA/CMC-EnSpm          2360   2500    (30) 3497235 *
   613   10.2  4.2  0.0  chr8              51203683 51203777  (3100894) C LOOPERN5_DR       DNA/Kolobok-T2        (163)   1074     989 3497236 *
   243   15.1  1.5  8.2  chr8              51204204 51204268  (3100403) + LTR-19_DR-LTR     LTR                     303    363   (999) 3497237 *
   805   25.6  3.8  4.8  chr8              51204216 51204252  (3100419) C hAT-N48C_DR       DNA/hAT-Ac            (561)   1738    1543 3497238  
  2303    3.2  1.8  0.0  chr8              51204253 51204531  (3100140) + CryptonV-N7_DR    DNA/Crypton-V             1    284     (0) 3497239  
   247   15.1  0.0  1.9  chr8              51204532 51204572  (3100099) + EnSpm-N14_DR      DNA/CMC-EnSpm          3622   3661   (919) 3497240 *
   805   25.6  3.8  4.8  chr8              51204532 51204555  (3100116) C hAT-N48C_DR       DNA/hAT-Ac            (561)   1542    1402 3497238  
  1027   20.4 14.4 16.4  chr8              51205012 51205028  (3099643) + DNAX-25B_DR       DNA/Zisupton           1373   1397  (2141) 3497241  
  1431   11.3  5.2  2.4  chr8              51205029 51205317  (3099354) + Mariner-N38_DR    DNA/TcMar-Tc1           190    486    (61) 3497242 *
  2281   14.1  0.5 19.9  chr8              51205309 51205377  (3099294) C EnSpm-N13_DR      DNA/CMC-EnSpm       (13906)   8243    7725 3497243  
  1293   14.6  2.5  5.1  chr8              51205318 51205352  (3099319) + EnSpm-6N1_DR      DNA/CMC-EnSpm          1208   1523  (7713) 3497244 *
  1027   20.4 14.4 16.4  chr8              51205353 51205377  (3099294) + DNAX-25B_DR       DNA/Zisupton           1398   1723  (1815) 3497241  
  2783    7.3  0.0 20.4  chr8              51205378 51205927  (3098744) + Mariner-N38_DR    DNA/TcMar-Tc1             1    457    (90) 3497245  
  2063    8.2 12.1  0.0  chr8              51205929 51206259  (3098412) + Helitron-N3_DR    RC/Helitron            1705   2075   (941) 3497246  
   335   12.1  0.0  4.5  chr8              51206203 51206271  (3098400) + EnSpm-N48B_DR     DNA/CMC-EnSpm          1812   1877  (5082) 3497247 *
   217    9.7  0.0  1.4  chr8              51206954 51207026  (3097645) + DNA-TA-4_DR       DNA/TcMar              4642   4713  (5082) 3497248 *
   232    1.8  0.0  0.0  chr8              51206976 51207031  (3097640) C DNA-6-N2_DR       DNA                  (4220)    836     781 3497249  
  1761   11.3 27.0  0.0  chr8              51208656 51209037  (3095634) + Kolobok-N5_DR     DNA/Kolobok-T2?           1    485     (0) 3497250  
   208   22.9 18.4  0.5  chr8              51209356 51209513  (3095158) C hAT-N178_DR       DNA/hAT-Ac           (1211)    496     311 3497251  
   279   13.4  0.0 14.8  chr8              51209541 51209610  (3095061) + DNA-2-30B_DR      DNA                     351    411     (2) 3497252 *
   780   16.6  2.1  4.3  chr8              51209606 51209794  (3094877) C DNA-2-30B_DR      DNA                     (0)    413     229 3497253  
   327   13.6 10.2  0.0  chr8              51210105 51210163  (3094508) + DNA-2-30B_DR      DNA                       3     67   (346) 3497254  
   597   16.1  2.8  2.8  chr8              51210232 51210372  (3094299) + DNA-2-30B_DR      DNA                      56    196   (217) 3497255  
   273   14.2 14.8  5.9  chr8              51210420 51210597  (3094074) C DNA-2-30B_DR      DNA                   (164)    224      24 3497253  
   501   21.4  6.5  4.1  chr8              51210649 51210862  (3093809) C DNA-2-30B_DR      DNA                    (21)    392     174 3497256  
   240    6.9  0.0  2.7  chr8              51210862 51210936  (3093735) + hAT-N178B_DR      DNA/hAT-Ac              130    202  (1681) 3497257 *
   800   14.9  0.0  2.0  chr8              51210871 51210952  (3093719) + (TAA)n            Simple_repeat             1    146   (288) 3497258  
   256   27.7  2.0  0.0  chr8              51210953 51211154  (3093517) + DIRS-4_DR         LTR/Ngaro               205    410  (6386) 3497259  
   217   27.2  0.0 14.4  chr8              51211111 51211316  (3093355) + (CAA)n            Simple_repeat             1    180     (0) 3497260 *
   800   14.9  0.0  2.0  chr8              51211155 51211313  (3093358) + (TAA)n            Simple_repeat           147    434     (0) 3497258  
   217   11.5  7.1  0.0  chr8              51211215 51211327  (3093344) C DNA-6-N2_DR       DNA                  (4163)    893     773 3497261 *
   575    6.6  0.0  0.0  chr8              51211356 51211430  (3093241) + Kolobok-N6_DR     DNA/Kolobok-T2?         227    301   (166) 3497262  
   271    5.6  0.0  2.8  chr8              51211431 51211467  (3093204) + HarbingerN6_DR    DNA/PIF-Harbinger         1     36   (357) 3497263  
  1440    8.9  7.5  0.4  chr8              51211468 51211681  (3092990) + Mariner-N8_DR     DNA/TcMar                 1    229     (0) 3497264  
   205   15.2  0.0  0.0  chr8              51211682 51211714  (3092957) + HarbingerN6_DR    DNA/PIF-Harbinger        35     67   (326) 3497265 *
  1371   10.1 22.0  2.6  chr8              51211691 51211945  (3092726) + HarbingerN6_DR    DNA/PIF-Harbinger        91    393     (0) 3497266  
   754   10.9  0.0  1.7  chr8              51211961 51212081  (3092590) + Kolobok-N6_DR     DNA/Kolobok-T2?         348    466     (1) 3497267  
   438   20.2  0.9  1.9  chr8              51212439 51212544  (3092127) + Polinton-1N1_DR   DNA/Maverick           1214   1318 (14151) 3497268 *
  1990   10.1  3.7  1.3  chr8              51212472 51212771  (3091900) + TDR17B            DNA/Sola-1              466    772   (774) 3497269  
   587   20.2  4.0  4.0  chr8              51212673 51212796  (3091875) C DNA6-6_DR         DNA                  (3285)   7996    7873 3497270 *
  2420    2.8  1.1  0.0  chr8              51213170 51213454  (3091217) + DNA-2-2_DR        DNA                       1    288   (119) 3497271  
   227   10.7  0.0  0.0  chr8              51213476 51213503  (3091168) C DNA-2-2_DR        DNA                   (256)    151     124 3497272 *
  1523    9.5  3.0  5.8  chr8              51213500 51213766  (3090905) + IS3EU-4_DR        DNA/IS3EU              9428   9687  (5342) 3497273  
   703    2.5  0.0  0.0  chr8              51213758 51213837  (3090834) + hAT-N95_DR        DNA/hAT-Blackjack       745    824     (0) 3497274 *
  1030    4.6  3.0  1.5  chr8              51213838 51213970  (3090701) C hAT-N185_DR       DNA/hAT?              (825)    135       1 3497275  
  1623   12.4  0.4  0.8  chr8              51213971 51214231  (3090440) C Harbinger-N31_DR  DNA/PIF-Harbinger     (318)    367     108 3497276  
  1257   17.2  8.6  0.4  chr8              51214799 51215054  (3089617) C HARBINGERN2B_DR   DNA/PIF-Harbinger       (1)    798     522 3497277  
  1182   13.6  1.7  2.1  chr8              51215004 51215032  (3089639) C Helitron-N3B_DR   RC/Helitron           (902)   5702    5465 3497278 *
  1376    5.9  0.0  2.9  chr8              51215033 51215242  (3089429) C Mariner-N38_DR    DNA/TcMar-Tc1           (0)    547     344 3497279  
   343   11.8 54.9  0.0  chr8              51215248 51215349  (3089322) C TDR2              DNA/TcMar-Tc1         (337)    600     443 3497280 *
   561   10.2  1.1  1.1  chr8              51215346 51215434  (3089237) C TDR2              DNA/TcMar-Tc1         (848)     89       1 3497280  
   381   17.9  0.0  0.0  chr8              51215523 51215589  (3089082) C Crack-6_DR        LINE/L2                (40)   2710    2644 3497281 *
   730   15.3 16.8  0.9  chr8              51215579 51215763  (3088908) + ZFERV-2N2-I_DR    LTR/ERV1               5692   5905  (1542) 3497282 *
   740   19.5  6.2  2.2  chr8              51215605 51215616  (3089055) C MuDR-2_DR         DNA/MULE-MuDR        (4901)  19032   18969 3497283  
   979    8.2  6.8  0.0  chr8              51215617 51215763  (3088908) + SINE2-4_DR        SINE/tRNA-V-RTE         208    364     (7) 3497284  
   698   10.9  6.2  0.0  chr8              51215762 51215889  (3088782) C Crack-6_DR        LINE/L2               (445)   2305    2170 3497281 *
   740   19.5  6.2  2.2  chr8              51215764 51215782  (3088889) C MuDR-2_DR         DNA/MULE-MuDR        (4901)  18968   18848 3497283  
   232   17.0  3.7  1.8  chr8              51216230 51216283  (3088388) C CryptonV-N5_DR    DNA/Crypton-V       (13874)  10663   10609 3497285  
   672   28.1  1.4  3.2  chr8              51216645 51216672  (3087999) + Helitron-2_DR     RC/Helitron            9357   9572 (17839) 3497286  
  1728    1.0  0.0  0.0  chr8              51216673 51216864  (3087807) + TDR3              DNA/hAT-Charlie           2    193     (0) 3497287  
   572   17.1  6.6 18.3  chr8              51216956 51218012  (3086659) + EnSpm-N28_DR      DNA/CMC-EnSpm             1    333    (24) 3497288  
   246   20.8  0.0  2.1  chr8              51218008 51218056  (3086615) + Harbinger-4N1_DR  DNA/PIF-Harbinger       802    849   (172) 3497289 *
   255   17.6  2.0  0.0  chr8              51218069 51218119  (3086552) + Harbinger-4N1_DR  DNA/PIF-Harbinger       250    301   (720) 3497290  
   251   23.4  1.6  0.0  chr8              51218119 51218182  (3086489) C Harbinger-4_DR    DNA/PIF-Harbinger     (331)   3014    2950 3497291 *
   762   18.2 16.8  3.5  chr8              51218152 51218401  (3086270) + Harbinger-4N1_DR  DNA/PIF-Harbinger       569    850   (171) 3497292  
   540    7.6  5.9 12.6  chr8              51218536 51218558  (3086113) + Tc1-4_DR          DNA/TcMar-Tc1          1439   1565     (7) 3497293  
   565   11.7  7.1  0.8  chr8              51218559 51218670  (3086001) C CryptonV-N3_DR    DNA/Crypton-V       (12984)   7679    7561 3497294  
   374   11.0  5.1  7.5  chr8              51219411 51219547  (3085124) C MOSAT_DR          Satellite             (847)   1240    1107 3497295 *
  1217   10.2  0.0  0.0  chr8              51219428 51220418  (3084253) + (TAGA)n           Simple_repeat             1    991     (0) 3497296  
  1100   21.3 16.9  2.4  chr8              51219459 51219594  (3085077) + Polinton-4_DR     DNA/Maverick          12315  12374  (7913) 3497297 *
  1016   10.6  0.0  0.0  chr8              51219595 51219774  (3084897) + (TGGA)n           Simple_repeat             1    180     (0) 3497298  
  1100   21.3 16.9  2.4  chr8              51219775 51220850  (3083821) + Polinton-4_DR     DNA/Maverick          12375  12851  (7436) 3497297  
  1080    7.3  0.0  5.6  chr8              51219883 51220877  (3083794) + (TGGA)n           Simple_repeat             1    939     (0) 3497299 *
   349   28.5  0.0  1.1  chr8              51220699 51220879  (3083792) + (TGAA)n           Simple_repeat             1    179     (0) 3497300 *
   249   16.1  7.2 10.7  chr8              51220870 51220994  (3083677) + EnSpm-N28_DR      DNA/CMC-EnSpm            84    204   (153) 3497301 *
  2265   11.5  9.7  0.3  chr8              51221053 51221579  (3083092) + DNA8-3_DR         DNA/hAT-Tip100          662   1235   (152) 3497302  
   249   20.9  0.0  8.5  chr8              51221510 51221598  (3083073) + ENSPM-6_DR        DNA/CMC-EnSpm         25759  25840  (6776) 3497303 *
  2622   11.0  1.3  1.3  chr8              51221600 51221994  (3082677) C hAT-N22B_DR       DNA/hAT-Ac            (726)    653     259 3497304  
   346   21.4  0.0  6.7  chr8              51221976 51221996  (3082675) C DNA7-N2_DR        DNA/hAT-hAT6          (300)   1714    1699 3497305 *
  2752    6.5  2.8  0.0  chr8              51221997 51222352  (3082319) + SINE2-3_DR        SINE/tRNA-V-RTE           3    368     (0) 3497306  
  1556   10.6  7.4  0.4  chr8              51222346 51222601  (3082070) C hAT-N22B_DR       DNA/hAT-Ac           (1105)    274       1 3497307 *
   208   16.3 10.3  4.9  chr8              51222602 51222654  (3082017) C Harbinger-4N1B_DR DNA/PIF-Harbinger     (292)    871     816 3497308 *
   273   11.5  4.9  0.0  chr8              51222648 51222708  (3081963) + ASAT_CY           Satellite                18     81   (181) 3497309  
  2208   12.1  0.6 11.8  chr8              51223721 51223745  (3080926) C EnSpm-6N1_DR      DNA/CMC-EnSpm        (7723)   1513    1355 3497310  
  3476    6.5  0.0  0.0  chr8              51223746 51224209  (3080462) C Mariner-N38_DR    DNA/TcMar-Tc1          (55)    492      29 3497311  
  1761   23.2  9.5  9.0  chr8              51223801 51224808  (3079863) C DNAX-25_DR        DNA/Zisupton         (1303)   2124    1112 3497312 *
  2208   12.1  0.6 11.8  chr8              51224210 51224256  (3080415) C EnSpm-6N1_DR      DNA/CMC-EnSpm        (7723)   1354    1032 3497310 *
  4170    7.4  6.2  1.4  chr8              51224241 51224922  (3079749) C hAT-N21_DR        DNA/hAT-Charlie       (512)   1334     621 3497313  
  1690   12.9 14.5  3.9  chr8              51224949 51225416  (3079255) + TDR7              DNA                      23    538     (3) 3497314  
   518   17.1 11.0  0.8  chr8              51225825 51225942  (3078729) C TDR13D            DNA                    (14)    748     619 3497315  
   209   24.9 15.6  2.0  chr8              51225923 51225941  (3078730) C hAT-N202_DR       DNA/hAT-Tip100       (1354)    531     501 3497316 *
   935    5.4 21.4  0.5  chr8              51225942 51226109  (3078562) + Mariner-N38_DR    DNA/TcMar-Tc1             1    203   (344) 3497317  
   334   18.5  3.2  2.1  chr8              51226033 51226126  (3078545) C Helitron-4_DR     RC/Helitron         (17502)  14366   14272 3497318 *
   471   17.8  0.0  0.0  chr8              51226145 51226234  (3078437) C TE-X-20_DR        Unknown               (439)     99      10 3497319  
   486   18.4 14.2  1.7  chr8              51226269 51226423  (3078248) + TE-X-20_DR        Unknown                  22    195   (343) 3497320  
   430   18.9  0.0  1.1  chr8              51226446 51226536  (3078135) C TE-X-20_DR        Unknown               (439)     99      10 3497321  
   901   16.1 10.6  1.3  chr8              51226550 51226757  (3077914) + TE-X-20_DR        Unknown                  10    236   (302) 3497322  
   451   18.9  0.0  0.0  chr8              51226754 51226843  (3077828) C TE-X-20_DR        Unknown               (439)     99      10 3497323 *
   809   19.8  9.5  1.3  chr8              51226857 51227066  (3077605) + TE-X-20_DR        Unknown                  10    236   (302) 3497324  
   215   20.0 28.6  0.0  chr8              51227063 51227132  (3077539) C TE-X-20_DR        Unknown               (439)     99      10 3497325 *
   879   16.5 10.5  1.8  chr8              51227144 51227353  (3077318) + TE-X-20_DR        Unknown                   9    236   (302) 3497326  
   413   20.2  1.1  0.0  chr8              51227350 51227438  (3077233) C TE-X-20_DR        Unknown               (439)     99      10 3497327 *
  2080   15.6  6.0  0.5  chr8              51227452 51227832  (3076839) + TE-X-20_DR        Unknown                  10    411   (127) 3497328  
   270   15.9  0.0  0.0  chr8              51227832 51227875  (3076796) C TE-X-20_DR        Unknown               (491)     47       4 3497329 *
  1696    7.9 10.1  0.0  chr8              51227887 51228153  (3076518) + Mariner-N38_DR    DNA/TcMar-Tc1           210    503    (44) 3497330  
  1437   17.2 10.0 11.7  chr8              51228154 51228229  (3076442) + ENSPM-6_DR        DNA/CMC-EnSpm         14261  14790 (17826) 3497331  
  1653   11.2  7.5  2.4  chr8              51228230 51228548  (3076123) C hAT-N21B_DR       DNA/hAT-Ac            (264)   1037     703 3497332  
  1428    9.7 24.1  1.1  chr8              51228844 51229196  (3075475) + hAT-N21B_DR       DNA/hAT-Ac              792   1224    (77) 3497333  
   200   20.7  1.7  3.4  chr8              51229193 51229252  (3075419) + hAT-N137_DR       DNA/hAT-Ac             1886   1944  (1627) 3497334 *
  5171    7.7  0.5  8.0  chr8              51229265 51230094  (3074577) + Gypsy-171-LTR_DR  LTR/Gypsy                53    824     (0) 3497335  
   349    6.7  0.0  0.0  chr8              51230235 51230279  (3074392) + Harbinger-8N2_DR  DNA/PIF-Harbinger        77    121   (427) 3497336 *
  4498    7.9  2.3  0.0  chr8              51230276 51230881  (3073790) + TZF28B            DNA/TcMar-Tc1           995   1614     (0) 3497337  
  2249   11.4  4.4  0.8  chr8              51231168 51231528  (3073143) + HE1_DR1           SINE/tRNA-V-RTE           1    374    (28) 3497338  
   722   18.4  1.9  2.5  chr8              51231399 51231560  (3073111) + IS3EU-4_DR        DNA/IS3EU              9121   9281  (5748) 3497339 *
   301   14.3  0.0  0.0  chr8              51231530 51231585  (3073086) + EnSpm-17_DR       DNA/CMC-EnSpm          2700   2755  (6521) 3497340 *
   261   22.4  0.0  0.0  chr8              51231535 51231592  (3073079) + DNA6-1_DR         DNA/hAT-hAT5            522    579   (570) 3497341 *
  1353   11.8  8.0  3.0  chr8              51231588 51231874  (3072797) C ANGEL             DNA/Kolobok             (8)    301       1 3497342  
   382   22.8  5.4  6.0  chr8              51231725 51231892  (3072779) + IS4EU-1_DR        DNA/PIF-ISL2EU         2240   2406  (2598) 3497343 *
   282   21.1  0.0  0.0  chr8              51231883 51231939  (3072732) C Harbinger-N27_DR  DNA/PIF-Harbinger?     (83)    137      81 3497344 *
  1112    9.3  2.3  0.0  chr8              51232046 51232209  (3072462) + Kolobok-N6_DR     DNA/Kolobok-T2?          29    196   (271) 3497345  
  4943    5.4  0.0  0.8  chr8              51232210 51232857  (3071814) + Harbinger-N9_DR   DNA/PIF-Harbinger         1    643     (0) 3497346  
  1528    7.1  6.2  0.0  chr8              51232921 51233145  (3071526) + DNA-X-3_DR        DNA                    1235   1473     (1) 3497347  
   230   11.9  0.0  0.0  chr8              51233111 51233152  (3071519) C DNA-8-24_DR       DNA/hAT?             (-409)    553     484 3497348 *
   280   17.4  0.0  0.0  chr8              51233162 51233207  (3071464) C EnSpm-N48B_DR     DNA/CMC-EnSpm        (4343)   2616    2571 3497349 *
  2374    8.1  0.3  0.6  chr8              51233167 51233501  (3071170) + SINE2-4_DR        SINE/tRNA-V-RTE          34    367     (4) 3497350  
   846   13.4  0.0  3.4  chr8              51233367 51233520  (3071151) + hAT-N127_DR       DNA/hAT-Charlie        7001   7149  (3167) 3497351 *
  2447    5.0  0.0  0.0  chr8              51233873 51234191  (3070480) C hAT-N78_DR        DNA/hAT-Charlie         (0)    319       1 3497352  
   235   22.8  8.4  3.0  chr8              51234192 51234269  (3070402) + hAT-N160_DR       DNA/hAT-Ac             1145   1227   (937) 3497353  
   291   17.1  0.9 12.5  chr8              51234270 51234295  (3070376) C DNA-5-8_DR        DNA/hAT-hAT5          (653)    824     732 3497354  
  2834    6.3  4.1  1.2  chr8              51234306 51234719  (3069952) C Kolobok-N6_DR     DNA/Kolobok-T2?         (0)    467      42 3497355  
   688   17.6  7.2  6.7  chr8              51234723 51234929  (3069742) + hAT-N59B_DR       DNA/hAT-Tip100          216    423   (427) 3497356  
   324    6.0  0.0  0.0  chr8              51235826 51235989  (3068682) + (TTAAA)n          Simple_repeat             1    164     (0) 3497357 *
   395   17.3  1.2  0.0  chr8              51235981 51235991  (3068680) + EnSpm-6N1_DR      DNA/CMC-EnSpm          4455   4536  (4700) 3497358  
   516    4.3  1.4  0.0  chr8              51235992 51236061  (3068610) + TZF28B            DNA/TcMar-Tc1             2     72  (1542) 3497359  
   345   14.6 27.3  0.0  chr8              51236052 51236161  (3068510) + Harbinger-N31B_DR DNA/PIF-Harbinger       322    461   (220) 3497360 *
   566   12.8  0.0  0.0  chr8              51236164 51236380  (3068291) + (TTAAA)n          Simple_repeat             1    217     (0) 3497361  
   313    5.1  0.0  0.0  chr8              51236387 51236425  (3068246) + TZF28B            DNA/TcMar-Tc1             2     40  (1574) 3497362  
   219   16.0  2.7  0.0  chr8              51236821 51236895  (3067776) + DNA9-5_DR         DNA                    3021   3097  (1830) 3497363 *
   272   19.5  0.0  2.4  chr8              51236835 51236918  (3067753) C Gypsy82-LTR_Dr    LTR/Gypsy             (621)    724     643 3497364  
   211   25.3  6.4  7.9  chr8              51236842 51236976  (3067695) + EnSpm-21_DR       DNA/CMC-EnSpm          6623   6792  (2358) 3497365 *
   264   14.3  1.4  0.0  chr8              51236980 51237049  (3067622) + Rex1-31_DRe       LINE/Rex-Babar         3054   3124   (409) 3497366 *
   636    8.6  0.1  7.8  chr8              51236989 51237040  (3067631) + (CA)n             Simple_repeat             1    133   (577) 3497367  
   321   24.8  2.0  2.6  chr8              51237041 51237062  (3067609) + ERV1-N3-I_DR      LTR/ERV1               3591   3673   (918) 3497368  
   211   25.3  6.4  7.9  chr8              51237058 51237202  (3067469) + EnSpm-21_DR       DNA/CMC-EnSpm          6793   6978  (2172) 3497365 *
   518   23.7  0.6  5.2  chr8              51237063 51237222  (3067449) C Zisupton-7_DR     DNA/Zisupton         (5553)  11529   11377 3497369  
   321   24.8  2.0  2.6  chr8              51237223 51237244  (3067427) + ERV1-N3-I_DR      LTR/ERV1               3674   3767   (824) 3497368  
   636    8.6  0.1  7.8  chr8              51237245 51237384  (3067287) + (CA)n             Simple_repeat           134    495   (215) 3497367  
   419   10.3  0.1  6.9  chr8              51237385 51237397  (3067274) C Zisupton-7_DR     DNA/Zisupton         (5541)  11541   11521 3497370  
   375   19.0  0.5  5.4  chr8              51237398 51237592  (3067079) + ERV1-N3-I_DR      LTR/ERV1               3581   3766   (825) 3497371  
   419   10.3  0.1  6.9  chr8              51237593 51237679  (3066992) C Zisupton-7_DR     DNA/Zisupton         (5541)  11520   11369 3497370 *
  1287   30.5  1.4  3.7  chr8              51237596 51238150  (3066521) + Zisupton-6_DR     DNA/Zisupton           8395   8937 (13179) 3497372  
   636    8.6  0.1  7.8  chr8              51237680 51237758  (3066913) + (CA)n             Simple_repeat           496    710     (0) 3497367 *
   481   18.1  0.0  0.0  chr8              51238058 51238162  (3066509) + Polinton-4N1_DR   DNA/Maverick           4722   4826  (5610) 3497373  
   389   25.9  0.0  0.9  chr8              51238062 51238174  (3066497) C Helitron-2_DR     RC/Helitron         (21303)   6109    5998 3497374 *
   776   11.8 17.8  0.0  chr8              51238434 51238602  (3066069) + LOOPERN4B_DR      DNA/Kolobok-T2            1    199   (304) 3497375  
   573   16.5 14.1  6.4  chr8              51238616 51238641  (3066030) + EnSpm-17_DR       DNA/CMC-EnSpm          3183   3224  (6052) 3497376  
  1104   13.8 18.2  0.7  chr8              51238642 51238904  (3065767) + ANGEL             DNA/Kolobok               1    309     (0) 3497377  
   235   10.5  2.6  0.0  chr8              51239436 51239473  (3065198) C LOOPERN3B_DR      DNA/Kolobok-T2         (49)   1000     962 3497378 *
  1896    9.8  2.5  0.0  chr8              51239441 51239725  (3064946) C LOOPERN4B_DR      DNA/PiggyBac           (56)    447     156 3497379  
  1699    6.0  0.4  0.4  chr8              51239729 51239955  (3064716) + DNA-3-3_DR        DNA                       1    227  (1123) 3497380  
  5804    5.3  2.0  2.5  chr8              51239956 51240762  (3063909) + P-1N2_DR          DNA/P                     1    803  (1343) 3497381  
  1883    2.6  0.0  0.4  chr8              51240762 51240995  (3063676) + P-1N2_DR          DNA/P                  1914   2146     (0) 3497382 *
  4297    8.1  4.3  2.5  chr8              51240996 51241742  (3062929) + DNA-3-3_DR        DNA                     220    979   (371) 3497383  
   229   21.2  0.0 18.1  chr8              51241699 51241742  (3062929) C hAT-27N1_DR       DNA/hAT-Ac            (184)    547     527 3497384 *
  2241    5.4  0.0  0.6  chr8              51241743 51242057  (3062614) + TDR16             DNA/Merlin                1    313     (0) 3497385  
  2865    5.6  1.1  0.0  chr8              51242058 51242432  (3062239) + DNA-3-3_DR        DNA                     972   1350     (0) 3497386  
   448   15.6  1.1  0.0  chr8              51242433 51242522  (3062149) C LOOPERN4B_DR      DNA/PiggyBac          (348)    155      65 3497379 *
   458   12.8  3.1  2.1  chr8              51242522 51242617  (3062054) C DNA-5-8C_DR       DNA/hAT-hAT5          (583)    108      12 3497387 *
   879   10.1  1.2  3.8  chr8              51242616 51242779  (3061892) C DNA-5-8C_DR       DNA/hAT-hAT5          (530)    161       2 3497388  
  5316    6.1  4.6  1.6  chr8              51242849 51243612  (3061059) + LOOPERN1_DR       DNA/Kolobok-T2            1    786   (448) 3497389  
  1904    5.2  2.0  0.0  chr8              51243613 51243862  (3060809) C HATN8_DR          DNA/Zisupton            (0)    255       1 3497390  
  3137    4.1  2.4  0.5  chr8              51243863 51244275  (3060396) + LOOPERN1_DR       DNA/Kolobok-T2          779   1199    (35) 3497391  
   228   21.8  1.2  2.5  chr8              51244403 51244482  (3060189) C DNA-N4_DR         DNA                   (292)    750     672 3497392  
  2615    6.6  2.5  6.2  chr8              51244560 51244993  (3059678) + Kolobok-1N3_DR    DNA/Kolobok-T2          649   1067     (0) 3497393  
  4063    8.9  1.8  1.4  chr8              51245278 51245908  (3058763) C DIRS-1-LTR_DR     LTR/Ngaro               (0)    622       1 3497394  
   245   20.7  0.0  1.7  chr8              51245966 51246024  (3058647) + Kolobok-N5_DR     DNA/Kolobok-T2?          12     69   (416) 3497395  
   353   15.3 18.8  0.0  chr8              51246205 51246289  (3058382) C SAT-18_DR         Satellite            (3029)    436     336 3497396 *
  1916   19.1 15.8  0.4  chr8              51246280 51246745  (3057926) C DNA-1-3_DR        DNA/PIF-Harbinger       (0)    837     300 3497397  
  1106   13.1  0.0  0.0  chr8              51246746 51246921  (3057750) + Harbinger-N13_DR  DNA/PIF-Harbinger         1    176   (148) 3497398  
   741   19.0 18.4  0.8  chr8              51246935 51247141  (3057530) C DNA-1-3B_DR       DNA/PIF-Harbinger     (515)    248       6 3497399  
   252   23.9  1.4  1.4  chr8              51247150 51247221  (3057450) C TDR13D            DNA                   (149)    613     542 3497400  
   333    9.4  0.0  0.0  chr8              51247344 51247439  (3057232) + EnSpm-N14_DR      DNA/CMC-EnSpm          3556   3651   (929) 3497401 *
   519   10.9  0.0  0.0  chr8              51247358 51247494  (3057177) C Zisupton-7_DR     DNA/Zisupton         (5574)  11508   11372 3497402  
   234   27.9  1.2  0.0  chr8              51247792 51247877  (3056794) + EnSpm-N14_DR      DNA/CMC-EnSpm          3580   3666   (914) 3497403  
  1076    6.7  0.0 23.7  chr8              51248609 51249279  (3055392) + (TGGA)n           Simple_repeat             1    511     (0) 3497404  
  1406    9.5  4.9  0.4  chr8              51249403 51249646  (3055025) C Mariner-N38_DR    DNA/TcMar-Tc1         (263)    284      30 3497405  
  1381   13.0  4.3  1.0  chr8              51249647 51249681  (3054990) C Helitron-N3_DR    RC/Helitron          (1209)   1807    1520 3497406  
   853   12.1  0.0  0.0  chr8              51250283 51250406  (3054265) C DNA-N35_DR        DNA                     (4)   1180    1057 3497407  
   281    9.3  0.0  1.9  chr8              51250411 51250465  (3054206) C DNA-N35_DR        DNA                   (414)    770     717 3497407  
   237   12.8 13.4  4.5  chr8              51250412 51250493  (3054178) + CryptonV-3_DR     DNA/Crypton-V          4622   4710 (18743) 3497408 *
   344   18.5  1.2  2.4  chr8              51250482 51250564  (3054107) + DNA8-10_DR        DNA/hAT-Ac             2727   2808  (1210) 3497409 *
   443   15.6  0.0  0.0  chr8              51250493 51250569  (3054102) C SINE2-3B_DR       SINE/tRNA-V           (274)     77       1 3497410  
   266   24.0 10.6  2.6  chr8              51250570 51250678  (3053993) C CryptonV-N5_DR    DNA/Crypton-V       (19706)   4831    4712 3497411 *
  2381    9.0  1.4  1.4  chr8              51250578 51250939  (3053732) C HE2_DR            SINE/tRNA-V-RTE         (0)    363       2 3497412  
  1188   24.0  7.2  1.8  chr8              51250940 51251526  (3053145) C CryptonV-N5_DR    DNA/Crypton-V       (19756)   4781    3779 3497411 *
  1281   20.4 14.6  5.2  chr8              51250940 51251066  (3053605) C Helitron-2_DR     RC/Helitron          (3591)  23818   23286 3497413  
   766    6.5  0.5  2.4  chr8              51251407 51251546  (3053125) C HE2_DR            SINE/tRNA-V-RTE         (0)    371     240 3497414  
   213   17.0  0.0  5.7  chr8              51251503 51251558  (3053113) + MuDR-2_DR         DNA/MULE-MuDR         20225  20277  (3656) 3497415 *
   274   12.5  0.0  1.4  chr8              51251772 51251844  (3052827) + Zisupton-7_DR     DNA/Zisupton          11372  11443  (5639) 3497416 *
   327   17.4  0.0  0.0  chr8              51251782 51251867  (3052804) + DNA6-6_DR         DNA                    9935  10020  (1261) 3497417  
   335   15.7  0.0 16.7  chr8              51252006 51252303  (3052368) + (TG)n             Simple_repeat             1    248     (0) 3497418 *
   416   25.2  9.4  6.0  chr8              51252031 51252063  (3052608) C EnSpm-21_DR       DNA/CMC-EnSpm        (2173)   6977    6829 3497419  
   720   17.2  2.9 11.3  chr8              51252064 51252123  (3052548) C DNA-N43_DR        DNA/TcMar-Fot1        (337)    717     649 3497420  
   429   15.5  0.0 12.5  chr8              51252124 51252303  (3052368) + Zisupton-7_DR     DNA/Zisupton          11376  11533  (5549) 3497421 *
   842   15.3  0.2 15.7  chr8              51252262 51252632  (3052039) C DNA-N43_DR        DNA/TcMar-Fot1        (333)    721     530 3497422  
   720   17.2  2.9 11.3  chr8              51252304 51252403  (3052268) C DNA-N43_DR        DNA/TcMar-Fot1        (337)    648     530 3497420 *
   672   15.1  1.1 15.2  chr8              51252304 51252330  (3052341) C ERV1-N3-I_DR      LTR/ERV1              (825)   3763    3582 3497423 *
   473   19.4  0.7  5.9  chr8              51252352 51252367  (3052304) C ERV1-N3-I_DR      LTR/ERV1              (825)   3766    3725 3497424  
   580   18.9  0.0  1.2  chr8              51252368 51252533  (3052138) + Zisupton-7_DR     DNA/Zisupton          11370  11533  (5549) 3497425  
   473   19.4  0.7  5.9  chr8              51252534 51252561  (3052110) C ERV1-N3-I_DR      LTR/ERV1              (867)   3724    3650 3497424  
   366   18.8  1.1  4.0  chr8              51252562 51252759  (3051912) + Zisupton-7_DR     DNA/Zisupton          11376  11534  (5548) 3497426 *
   495   24.2  0.0 15.1  chr8              51252653 51252866  (3051805) C DNA-N43_DR        DNA/TcMar-Fot1        (333)    721     536 3497427  
   398   20.9  0.0  9.0  chr8              51252694 51252887  (3051784) C ERV1-N3-I_DR      LTR/ERV1              (824)   3767    3590 3497428 *
   473   19.4  0.7  5.9  chr8              51252760 51252781  (3051890) C ERV1-N3-I_DR      LTR/ERV1              (825)   3649    3579 3497424  
   556   21.7  0.0  6.5  chr8              51252782 51253364  (3051307) + (TG)n             Simple_repeat             6    952     (0) 3497429  
   348   27.9  0.9  5.1  chr8              51252826 51252915  (3051756) C Zisupton-6_DR     DNA/Zisupton        (13354)   8762    8396 3497430 *
   345   19.9  0.5  9.8  chr8              51252893 51253081  (3051590) C ERV1-N3-I_DR      LTR/ERV1              (825)   3766    3594 3497431 *
   808   17.4  2.1  9.3  chr8              51252916 51253186  (3051485) C DNA-N43_DR        DNA/TcMar-Fot1        (332)    722     582 3497432  
   716   19.1  0.0 18.0  chr8              51253187 51253396  (3051275) C ERV1-N3-I_DR      LTR/ERV1              (825)   3766    3589 3497433  
   808   17.4  2.1  9.3  chr8              51253397 51253489  (3051182) C DNA-N43_DR        DNA/TcMar-Fot1        (332)    581     533 3497432  
   541   23.7  0.0 18.9  chr8              51253426 51253633  (3051038) + (TG)n             Simple_repeat             1    175     (0) 3497434 *
   416   25.2  9.4  6.0  chr8              51253634 51253784  (3050887) C EnSpm-21_DR       DNA/CMC-EnSpm        (2173)   6828    6120 3497419  
   251    8.8  0.0  0.0  chr8              51253937 51253970  (3050701) C Helitron-2_DR     RC/Helitron          (3736)  23676   23643 3497435  
  2729    5.8  0.0  3.0  chr8              51254113 51254488  (3050183) C DNA6-6_DR         DNA                  (6726)   4555    4191 3497436  
  1375   18.5 15.5  6.4  chr8              51254489 51254589  (3050082) C Helitron-2_DR     RC/Helitron          (3596)  23815   23298 3497437  
  2740    5.5  2.5  0.5  chr8              51254611 51254978  (3049693) C TZF28B            DNA/TcMar-Tc1          (98)   1516    1142 3497438  
   762    5.1  0.0  0.0  chr8              51254977 51255073  (3049598) C TZF28B            DNA/TcMar-Tc1        (1232)    382     286 3497439 *
  1349    3.9  2.2  0.0  chr8              51255074 51255251  (3049420) + SINE2-3_DR        SINE/tRNA-V-RTE           1    182   (186) 3497440  
   872   27.2  5.7  8.3  chr8              51255085 51255339  (3049332) C DNA8-23_DR        DNA                  (4471)   2268    1900 3497441 *
  1387    6.3  0.0  0.0  chr8              51255340 51255529  (3049142) C hAT-N133_DR       DNA/hAT-Ac            (266)    357     168 3497442  
  1041    9.6  0.0  1.4  chr8              51255530 51255704  (3048967) + EnSpm-6N1_DR      DNA/CMC-EnSpm          6275   6430  (2806) 3497443  
   872   27.2  5.7  8.3  chr8              51255530 51255661  (3049010) C DNA8-23_DR        DNA                  (4471)   1899    1706 3497441 *
   290   16.6  0.5  0.2  chr8              51255627 51255650  (3049021) C hAT-N22_DR        DNA/hAT-Ac            (622)   1116    1062 3497444 *
   410    1.6  0.0  0.0  chr8              51255651 51255712  (3048959) + (TGAA)n           Simple_repeat             3     64     (0) 3497445 *
   564   10.5  0.4 35.9  chr8              51255709 51255908  (3048763) C hAT-N133_DR       DNA/hAT-Ac            (443)    180      32 3497442  
   536   12.3  0.0  0.0  chr8              51255901 51255981  (3048690) + DNA6-1_DR         DNA/hAT-hAT5            768    848   (301) 3497446 *
   652    8.0  7.0  0.0  chr8              51256268 51256367  (3048304) + Kolobok-N1_DR     DNA/Kolobok-T2?          63    169   (630) 3497447  
   616   11.2  5.6  0.9  chr8              51256421 51256528  (3048143) C Kolobok-N1_DR     DNA/Kolobok-T2?        (60)    739     627 3497448  
   966   22.9 13.2  6.7  chr8              51256579 51257228  (3047443) + Kolobok-N1_DR     DNA/Kolobok-T2?          55    744    (55) 3497449  
  2246   11.0  3.7  0.5  chr8              51257484 51257893  (3046778) C Mariner-N38_DR    DNA/TcMar-Tc1         (124)    423       1 3497450  
  1058   18.1  4.2 16.9  chr8              51257894 51257945  (3046726) C MuDR-2_DR         DNA/MULE-MuDR        (8139)  15794   15793 3497451  
   244    9.5  1.3  2.7  chr8              51258249 51258324  (3046347) C DNA-TA-4_DR       DNA/TcMar            (3643)   6152    6078 3497452 *
   609   14.8  0.0  5.5  chr8              51258264 51258464  (3046207) + (TAA)n            Simple_repeat             1    374   (171) 3497453  
   360   20.8  0.3  8.9  chr8              51258465 51258750  (3045921) + (CAA)n            Simple_repeat             1    261     (0) 3497454  
   277   12.9  1.7  2.5  chr8              51258743 51258861  (3045810) C DNA-6-N2_DR       DNA                  (4173)    883     766 3497455 *
   609   14.8  0.0  5.5  chr8              51258751 51258840  (3045831) + (TAA)n            Simple_repeat           375    545     (0) 3497453  
   318   13.2  0.0  1.3  chr8              51258804 51258880  (3045791) C L2-56_DR          LINE/L2                 (0)   1252    1177 3497456 *
  1487    9.6  5.2  3.2  chr8              51258821 51259068  (3045603) C SINE3-1a          SINE/5S-Deu-L2          (0)    570     318 3497457  
   256   10.7 10.4  2.9  chr8              51259039 51259134  (3045537) C hAT-N155_DR       DNA/hAT-Tip100        (260)    328     226 3497458 *
   208    0.0  0.0  0.0  chr8              51259100 51259156  (3045515) + EnSpm-N11_DR      DNA/CMC-EnSpm           513    569  (4784) 3497459 *
   869   17.3  0.0  2.7  chr8              51259206 51259511  (3045160) + (TGGA)n           Simple_repeat             1    297     (0) 3497460  
   396   21.4 13.7  1.1  chr8              51259316 51259570  (3045101) + Polinton-4_DR     DNA/Maverick          12410  12696  (7591) 3497461 *
   258   22.8  5.4  1.5  chr8              51259394 51259663  (3045008) + HAT1_DR           DNA/hAT-Ac              386    647  (2645) 3497462 *
   570   20.6  0.6  1.3  chr8              51259522 51259678  (3044993) + Ginger1-N1_DR     DNA/Ginger-1           2240   2395   (263) 3497463 *
  1112    1.2  0.5  2.3  chr8              51259664 51259695  (3044976) + (TAGA)n           Simple_repeat             5    300     (0) 3497464  
  1954   12.6  8.4  5.1  chr8              51259983 51260435  (3044236) + Kolobok-N6_DR     DNA/Kolobok-T2?           1    467     (0) 3497465  
   747   22.3  0.2  4.6  chr8              51261053 51261940  (3042731) + (TGGA)n           Simple_repeat             1    848     (0) 3497466 *
  1080   10.6  0.1  1.7  chr8              51261501 51261724  (3042947) + (TAGA)n           Simple_repeat             1    535     (0) 3497467  
   380   22.5 10.5  2.8  chr8              51261725 51262044  (3042627) + Polinton-4_DR     DNA/Maverick          12409  12696  (7591) 3497468 *
   738   23.7  0.0  0.6  chr8              51261894 51262071  (3042600) + (CAGA)n           Simple_repeat             2    178     (0) 3497469  
   496   15.7  0.7  6.7  chr8              51262109 51262251  (3042420) + EnSpm-N26B_DR     DNA/CMC-EnSpm             7    141    (80) 3497470  
   280   15.1  0.0  6.7  chr8              51262756 51262819  (3041852) C EnSpm-N23_DR      DNA/CMC-EnSpm          (21)    617     558 3497471  
   838   10.6  0.7  0.7  chr8              51262850 51262991  (3041680) + EnSpm-N3C_DR      DNA/CMC-EnSpm             2    143   (140) 3497472  
   827   12.1  1.4  0.0  chr8              51263036 51263175  (3041496) + EnSpm-N3C_DR      DNA/CMC-EnSpm             1    142   (141) 3497473  
   560   12.5  1.9  0.0  chr8              51263187 51263290  (3041381) + EnSpm-N3C_DR      DNA/CMC-EnSpm            37    142   (141) 3497474  
   756   11.2  3.0  0.0  chr8              51263349 51263482  (3041189) + EnSpm-N3C_DR      DNA/CMC-EnSpm            14    151   (132) 3497475  
   762   13.6  1.4  0.0  chr8              51263512 51263651  (3041020) + EnSpm-N3C_DR      DNA/CMC-EnSpm             1    142   (141) 3497476  
   887   10.2  0.0  2.7  chr8              51263697 51263847  (3040824) + EnSpm-N3C_DR      DNA/CMC-EnSpm             6    152   (131) 3497477  
   776   12.2  2.2  0.0  chr8              51263879 51264017  (3040654) + EnSpm-N3C_DR      DNA/CMC-EnSpm             1    142   (141) 3497478  
   756   11.2  3.0  0.0  chr8              51264076 51264209  (3040462) + EnSpm-N3C_DR      DNA/CMC-EnSpm            14    151   (132) 3497479  
   762   13.6  1.4  0.0  chr8              51264239 51264378  (3040293) + EnSpm-N3C_DR      DNA/CMC-EnSpm             1    142   (141) 3497480  
   872   10.9  0.0  2.7  chr8              51264424 51264574  (3040097) + EnSpm-N3C_DR      DNA/CMC-EnSpm             6    152   (131) 3497481  
   776   12.2  2.2  0.0  chr8              51264606 51264744  (3039927) + EnSpm-N3C_DR      DNA/CMC-EnSpm             1    142   (141) 3497482  
   844    9.6  1.5  0.0  chr8              51264803 51264938  (3039733) + EnSpm-N3C_DR      DNA/CMC-EnSpm            14    151   (132) 3497483  
   706   13.4  3.0  0.0  chr8              51264972 51265105  (3039566) + EnSpm-N3C_DR      DNA/CMC-EnSpm             5    142   (141) 3497484  
   598   11.1 11.9  0.0  chr8              51265162 51265287  (3039384) + EnSpm-N3C_DR      DNA/CMC-EnSpm            11    151   (132) 3497485  
   762   13.6  1.4  0.0  chr8              51265317 51265456  (3039215) + EnSpm-N3C_DR      DNA/CMC-EnSpm             1    142   (141) 3497486  
   433    7.9  0.0  0.0  chr8              51265522 51265584  (3039087) C SINE2-3_DR        SINE/tRNA-V-RTE       (253)    115      53 3497487 *
   859   13.6 18.9  0.0  chr8              51265582 51265787  (3038884) C EnSpm-N21_DR      DNA/CMC-EnSpm         (234)    245       1 3497488  
   553   17.8 20.7  0.7  chr8              51266148 51266374  (3038297) C DNA-2-30B_DR      DNA                    (32)    381     110 3497489  
   414   20.9 21.9  0.0  chr8              51266383 51266578  (3038093) + DNA-2-30B_DR      DNA                      81    319    (94) 3497490  
   708   12.9  0.0  0.0  chr8              51266616 51266731  (3037940) C TDR25             DNA/hAT-Charlie         (0)    611     496 3497491  
   811   18.1  2.2  3.9  chr8              51266734 51266744  (3037927) + EnSpm-N13_DR      DNA/CMC-EnSpm          1929   2011 (20138) 3497492  
   957   14.1  0.0  4.5  chr8              51266745 51266907  (3037764) + DNA-6-N2_DR       DNA                    3441   3596  (1460) 3497493 *
  1109    8.5  1.7  1.7  chr8              51266780 51266959  (3037712) C Merlin-1_DR       DNA/Merlin           (6054)   4473    4294 3497494  
   422    8.4  3.2  0.0  chr8              51266911 51267005  (3037666) + Harbinger-N17_DR  DNA/PIF-Harbinger       330    427  (1218) 3497495 *
   397   12.4  2.8  0.9  chr8              51266912 51267017  (3037654) C EnSpm-6N1_DR      DNA/CMC-EnSpm        (8210)   1026     919 3497496 *
   388   11.9  0.8  6.3  chr8              51266915 51267031  (3037640) + P-1_DR            DNA/P                  7277   7387  (2581) 3497497 *
   842   19.2  6.1  2.7  chr8              51266960 51266993  (3037678) + Penelope-1_DR     LINE/Penelope          3734   3954   (492) 3497498  
   886   13.4 27.5  0.3  chr8              51267023 51267269  (3037402) C TDR25             DNA/hAT-Charlie       (236)    375      62 3497491  
   552   21.4  1.8  1.2  chr8              51267293 51267462  (3037209) + DNAX-16_DR        DNA                     163    333    (90) 3497499  
   200   20.5  0.0  0.0  chr8              51267967 51268005  (3036666) C EnSpm-N27B_DR     DNA/CMC-EnSpm          (36)    137      99 3497500  
  8747    6.2  2.6  0.0  chr8              51268102 51269295  (3035376) + TC1DR3            DNA/TcMar-Tc1             1   1225     (0) 3497501  
   223   10.3  2.6  0.0  chr8              51269262 51269300  (3035371) C DNA8-26_DR        DNA                  (2990)   1540    1501 3497502 *
   597   12.6  1.8  0.9  chr8              51269456 51269567  (3035104) C hAT-N203_DR       DNA/hAT-Tip100       (3986)   1555    1443 3497503  
  3192   10.0 18.0  0.4  chr8              51269570 51270153  (3034518) C HarbingerN5_DR    DNA/PIF-Harbinger     (175)    686       1 3497504  
   340   19.2  2.6  3.5  chr8              51270362 51270373  (3034298) C EnSpm-N13_DR      DNA/CMC-EnSpm        (2538)  19611   19564 3497505  
   562   11.0  3.9  1.9  chr8              51270374 51270475  (3034196) C hAT-N21B_DR       DNA/hAT-Ac             (81)   1220    1117 3497506  
   340   19.2  2.6  3.5  chr8              51270476 51270491  (3034180) C EnSpm-N13_DR      DNA/CMC-EnSpm        (2538)  19563   19488 3497505 *
  5748    7.0  3.6  0.2  chr8              51270477 51271288  (3033383) C L2-2_DRe          LINE/L2                 (0)   4238    3400 3497507  
  2050   10.9  6.2  0.5  chr8              51271308 51271695  (3032976) C Mariner-N38_DR    DNA/TcMar-Tc1         (108)    439      30 3497508  
   700   16.6 11.2  0.5  chr8              51271546 51271715  (3032956) + Kolobok-4_DR      DNA/Kolobok-T2         3314   3501  (3130) 3497509 *
  2573    8.7 28.1  0.1  chr8              51272318 51272823  (3031848) C TDR2              DNA/TcMar-Tc1           (0)    937     291 3497510  
  2860    5.2  2.4  0.0  chr8              51272824 51273206  (3031465) C DNA-AT-1_DR       DNA                     (0)    392       1 3497511  
   244   22.5  2.4  3.7  chr8              51273135 51273217  (3031454) + Merlin-1_DR       DNA/Merlin             9357   9438  (1089) 3497512 *
   282    2.7  0.0  0.0  chr8              51273207 51273243  (3031428) C TDR2              DNA/TcMar-Tc1         (645)    292     256 3497510  
   484   13.5  0.0  1.9  chr8              51273244 51273349  (3031322) C DNA-6-N8_DR       DNA                  (2204)    104       1 3497513  
   202   19.6  1.8  1.8  chr8              51273350 51273382  (3031289) + hAT-N88_DR        DNA/hAT-Ac              452    484    (98) 3497514  
  3764   12.1 11.7  1.4  chr8              51273383 51274089  (3030582) C TDR13B2           DNA                     (0)    779       1 3497515  
  6702   13.1 10.7  2.4  chr8              51274869 51276812  (3027859) + DNA9-2_DR         DNA                    1540   3640   (294) 3497516  
   291   18.3  5.0  0.0  chr8              51276879 51276938  (3027733) C DNA8-18_DR        DNA                  (1064)     69       7 3497517  
   381   16.7  1.4  1.4  chr8              51277868 51277891  (3026780) + EnSpm-N44_DR      DNA/CMC-EnSpm          5398   5421  (3231) 3497518  
  1583    9.1  1.6  0.0  chr8              51277892 51278134  (3026537) + HE1_DR1           SINE/tRNA-V-RTE           1    247   (155) 3497519  
   325   23.7  3.7  4.9  chr8              51277999 51278162  (3026509) + DNA6-6_DR         DNA                    9871  10032  (1249) 3497520 *
   392   15.0  0.0  1.2  chr8              51278098 51278124  (3026547) + CryptonV-N6_DR    DNA/Crypton-V           259    284   (278) 3497521  
  1398    4.7 21.9  0.0  chr8              51278125 51278357  (3026314) C CryptonV-N7_DR    DNA/Crypton-V           (0)    284       1 3497522  
   911   11.4  6.5  2.7  chr8              51278358 51278462  (3026209) + hAT-N48C_DR       DNA/hAT-Ac             1695   1807   (492) 3497523  
   213   24.1  0.0  0.0  chr8              51278373 51278440  (3026231) + Helitron-2_DR     RC/Helitron           23608  23719  (3693) 3497524 *
   245   11.4  0.0  0.0  chr8              51278441 51278484  (3026187) + HE1_DR1           SINE/tRNA-V-RTE         224    267   (135) 3497519  
   904   14.4 12.5  0.0  chr8              51278775 51278982  (3025689) C ANGEL             DNA/Kolobok            (18)    291      58 3497525  
   213   24.5 13.7  3.5  chr8              51278824 51278914  (3025757) + EnSpm-8_DR        DNA/CMC-EnSpm          6012   6180  (3261) 3497526 *
   285   19.7  5.3  0.0  chr8              51278915 51278990  (3025681) C hAT-N134_DR       DNA/hAT?              (198)    867     788 3497527  
   213   24.5 13.7  3.5  chr8              51278991 51279005  (3025666) + EnSpm-8_DR        DNA/CMC-EnSpm          6181   6211  (3230) 3497526  
   275   13.7 10.4 12.2  chr8              51279013 51279137  (3025534) + EnSpm-N29_DR      DNA/CMC-EnSpm             1    123   (370) 3497528  
   416   12.8 12.3  4.4  chr8              51279884 51279989  (3024682) + EnSpm-3N1_DR      DNA/CMC-EnSpm             1    114    (69) 3497529  
   262   16.9 16.7  1.1  chr8              51279991 51280068  (3024603) + hAT-N106B_DR      DNA/hAT-Ac                1     90   (938) 3497530  
  1744    8.2  3.9  0.0  chr8              51280085 51280339  (3024332) C TZF28B            DNA/TcMar-Tc1          (75)   1539    1275 3497531  
   940   14.3 17.9  0.4  chr8              51281617 51281834  (3022837) + SINE_DR1          SINE                      3    258     (0) 3497532  
   258   21.9 12.1  1.6  chr8              51282014 51282033  (3022638) + DNA6-1_DR         DNA/hAT-hAT5            133    164   (985) 3497533  
  2073   10.7 14.6  2.4  chr8              51282034 51282518  (3022153) + HATN12_DR         DNA/hAT-Ac                1    551    (28) 3497534  
   266   14.3  6.1  0.0  chr8              51282525 51282573  (3022098) C DNA2-15_DR        DNA/hAT-Ac            (478)     52       1 3497535  
  3483    8.8  5.6  2.0  chr8              51282679 51283214  (3021457) C Harbinger-8N1_DR  DNA/PIF-Harbinger       (0)    555       1 3497536  
  1206   14.8 20.1  2.3  chr8              51283290 51283696  (3020975) + EnSpm-N21_DR      DNA/CMC-EnSpm             1    478     (1) 3497537  
   261   12.2  0.0  2.4  chr8              51283858 51283899  (3020772) C DNA2-15_DR        DNA/hAT-Ac            (489)     41       1 3497538  
  1512   15.5 14.1  1.9  chr8              51284035 51284461  (3020210) + EnSpm-N21_DR      DNA/CMC-EnSpm             1    478     (1) 3497539  
   261   12.2  0.0  2.4  chr8              51284623 51284664  (3020007) C DNA2-15_DR        DNA/hAT-Ac            (489)     41       1 3497540  
  1556   14.8 14.1  1.9  chr8              51284800 51285226  (3019445) + EnSpm-N21_DR      DNA/CMC-EnSpm             1    478     (1) 3497541  
   286   11.1  0.0  2.2  chr8              51285388 51285433  (3019238) C EnSpm-12_DR       DNA/CMC-EnSpm        (1065)   6466    6422 3497542  
   538   15.3  6.3  0.0  chr8              51285494 51285604  (3019067) + EnSpm-N21_DR      DNA/CMC-EnSpm           361    478     (1) 3497543  
   261   12.2  0.0  2.4  chr8              51285766 51285807  (3018864) C DNA2-15_DR        DNA/hAT-Ac            (489)     41       1 3497544  
   279   18.3 22.8  2.5  chr8              51285943 51286144  (3018527) C EnSpm-N21_DR      DNA/CMC-EnSpm           (0)    479     238 3497545  
   753   19.9 12.7  0.8  chr8              51286932 51286964  (3017707) + DNA2-16_DR        DNA                    5708   5767 (12284) 3497546  
  1927   10.1 10.1  0.3  chr8              51286965 51287282  (3017389) + SINE2-3B_DR       SINE/tRNA-V               1    349     (2) 3497547  
   319   14.0 23.9  2.1  chr8              51287297 51287413  (3017258) + EnSpm-N26B_DR     DNA/CMC-EnSpm            35    176    (45) 3497548  
  3238    4.4  0.0  0.0  chr8              51287446 51287851  (3016820) + DNA-2-2_DR        DNA                       2    407     (0) 3497549  
   778   16.9  5.2 11.4  chr8              51287873 51288105  (3016566) C Kolobok-N14_DR    DNA/Kolobok-T2?        (85)    334     115 3497550  
  1864   14.6 12.5  0.2  chr8              51288113 51288504  (3016167) C TDR5              DNA/CMC-EnSpm           (7)    524      85 3497551  
   314   22.5  5.3  6.4  chr8              51288554 51288648  (3016023) C Merlin-1_DR       DNA/Merlin           (2009)   8518    8425 3497552 *
  1200   12.3 25.9  0.3  chr8              51288566 51288858  (3015813) + HE1_DR1           SINE/tRNA-V-RTE          25    392    (10) 3497553  
   421   28.8  5.8 10.2  chr8              51288583 51288906  (3015765) + CryptonV-N5_DR    DNA/Crypton-V          3573   4780 (19757) 3497554 *
  1189   12.1 27.3  0.3  chr8              51288907 51289195  (3015476) + HE1_DR1           SINE/tRNA-V-RTE          26    392    (10) 3497555  
   622   23.6  8.0  6.1  chr8              51288988 51289326  (3015345) + Helitron-2_DR     RC/Helitron           23174  23518  (3894) 3497556 *
  1297   12.1 27.8  0.0  chr8              51289244 51289516  (3015155) + HE1_DR1           SINE/tRNA-V-RTE          26    374    (28) 3497557  
   574   22.8  2.0  0.7  chr8              51289389 51289534  (3015137) + ERV1-N1-I_DR      LTR/ERV1               1663   1810  (3707) 3497558 *
   568    3.8  1.2  0.0  chr8              51289533 51289612  (3015059) C Kolobok-N14_DR    DNA/Kolobok-T2?       (329)     90      10 3497550 *
   237   18.2  1.8  3.6  chr8              51289616 51289672  (3014999) + EnSpm-N26B_DR     DNA/CMC-EnSpm           166    221     (0) 3497559  
  2269    6.5  0.3  0.0  chr8              51289723 51290012  (3014659) C Harbinger-N13_DR  DNA/PIF-Harbinger       (0)    324      34 3497560  
   345   23.3  3.3  0.0  chr8              51290686 51290775  (3013896) + Kolobok-N10_DR    DNA/Kolobok               1     93   (550) 3497561  
   211   28.8  2.4  4.9  chr8              51290973 51291056  (3013615) + Kolobok-N10_DR    DNA/Kolobok             356    437   (206) 3497562  
  1812   10.7 12.1  1.4  chr8              51291064 51291395  (3013276) + hAT-N51_DR        DNA/hAT-Ac                1    367     (1) 3497563  
   344   24.3  2.6  2.6  chr8              51291448 51291561  (3013110) + Kolobok-N10_DR    DNA/Kolobok             530    643     (0) 3497564  
   481   21.2  1.5  0.0  chr8              51291573 51291704  (3012967) C Ginger1-N1_DR     DNA/Ginger-1         (2237)    421     288 3497565 *
  1248    4.1  0.1  0.0  chr8              51291587 51292296  (3012375) + (TAGA)n           Simple_repeat             1    710     (0) 3497566  
   958   22.6  8.4  4.6  chr8              51291624 51291842  (3012829) + Polinton-4_DR     DNA/Maverick          12314  12527  (7760) 3497567 *
   958   22.6  8.4  4.6  chr8              51292074 51292403  (3012268) + Polinton-4_DR     DNA/Maverick          12528  12851  (7436) 3497567 *
   972   13.8  1.1  0.5  chr8              51292142 51292426  (3012245) + (TGGA)n           Simple_repeat             1    286     (0) 3497568  
   532    9.8  0.0  0.0  chr8              51292346 51292437  (3012234) C MOSAT_DR          Satellite             (882)   1205    1114 3497569 *
   334   16.9  1.4  1.4  chr8              51292378 51292449  (3012222) + Polinton-4_DR     DNA/Maverick          11792  11863  (8424) 3497570 *
   203   17.3  3.9  0.0  chr8              51293384 51293435  (3011236) + Helitron-2_DR     RC/Helitron            6000   6053 (21359) 3497571 *
   239   12.7  5.3  3.5  chr8              51293411 51293467  (3011204) C Polinton-4N1_DR   DNA/Maverick         (5690)   4746    4689 3497572 *
   600   16.0  4.6  4.6  chr8              51293438 51293568  (3011103) + Kolobok-N7_DR     DNA/Kolobok-T2          665    795   (381) 3497573  
   382   25.2  1.8  0.0  chr8              51293514 51293624  (3011047) C hAT-N127_DR       DNA/hAT-Charlie      (6853)   3463    3351 3497574 *
   577   16.3  4.0 15.9  chr8              51293569 51293603  (3011068) + CryptonV-N3_DR    DNA/Crypton-V           925   1072 (19591) 3497575  
   958    6.8  0.7  4.0  chr8              51293604 51293757  (3010914) + hAT-N22C_DR       DNA/hAT-Ac                1    149   (545) 3497576  
   207   11.1 24.4  0.0  chr8              51293758 51293802  (3010869) + EnSpm-N39C_DR     DNA/CMC-EnSpm?            1     56  (3537) 3497577  
  4545    1.7  0.0  2.4  chr8              51293809 51294402  (3010269) C Tx1-12_DR         LINE/L1-Tx1             (0)   5220    4641 3497578  
   539    6.1  0.0  0.0  chr8              51294402 51294467  (3010204) + EnSpm-N39_DR      DNA/CMC-EnSpm?           38    103   (662) 3497579 *
   284   29.2  0.0  0.0  chr8              51294445 51294462  (3010209) + hAT-N117_DR       DNA/hAT-Tip100          550    567  (2090) 3497580 *
   861    3.1  0.0  0.0  chr8              51294463 51294560  (3010111) + HarbingerN6_DR    DNA/PIF-Harbinger         1     98   (295) 3497581  
   930    5.3  0.0  0.0  chr8              51294572 51294684  (3009987) C Merlin-2_DR       DNA/Merlin           (7302)   6619    6507 3497582  
   240    8.6  0.0  1.7  chr8              51295615 51295673  (3008998) C Mariner-N5_DR     DNA/TcMar            (6773)   2196    2139 3497583  
   318   20.9  0.0  0.0  chr8              51296296 51296355  (3008316) C Kolobok-N3_DR     DNA/Kolobok-T2?         (0)    370     311 3497584  
  2742    8.1  0.8  0.0  chr8              51296356 51296726  (3007945) + LOOPERN4B_DR      DNA/Kolobok-T2            1    374   (129) 3497585  
   682   10.3 26.2  0.0  chr8              51296725 51296869  (3007802) + Mariner-N1_DR     DNA/TcMar                88    270     (0) 3497586 *
   572   15.0  7.3  2.3  chr8              51296870 51296975  (3007696) + DNA2-16_DR        DNA                    8049   8160  (9891) 3497587 *
  1237    7.5  4.6  0.0  chr8              51296869 51297042  (3007629) + SINE2-3B_DR       SINE/tRNA-V              10    191   (160) 3497588  
   601   14.6 10.2  2.0  chr8              51297044 51297170  (3007501) C TDR8B             DNA/hAT-Ac              (1)    962     835 3497589  
   638   10.6  0.0  0.0  chr8              51297177 51297261  (3007410) C TDR8B             DNA/hAT-Ac            (376)    587     503 3497589  
   875   17.8  2.3  1.7  chr8              51297262 51297438  (3007233) + hAT-N157_DR       DNA/hAT-Ac              477    654   (903) 3497590  
   815   17.8  2.5 11.2  chr8              51297439 51297461  (3007210) C hAT-N142_DR       DNA/hAT?              (215)   1218    1035 3497591 *
  1253    5.1  0.0  0.6  chr8              51297450 51297607  (3007064) + SINE2-4_DR        SINE/tRNA-V-RTE         215    371     (0) 3497592  
   481   22.2  0.0  4.6  chr8              51297487 51297612  (3007059) + CryptonV-N5_DR    DNA/Crypton-V          4069   4188 (20349) 3497593 *
  1410   10.8  0.0  0.5  chr8              51297613 51297816  (3006855) + hATN-28_DRe       DNA/hAT-Charlie           1    203     (0) 3497594  
   501   21.4 30.5  1.7  chr8              51297817 51298045  (3006626) + HarbingerN6_DR    DNA/PIF-Harbinger         1    295    (98) 3497595  
  5919    7.1  7.7  0.6  chr8              51298046 51298900  (3005771) C TDR2              DNA/TcMar-Tc1           (0)    937      22 3497596  
   961   25.9  6.8 10.3  chr8              51298984 51299625  (3005046) + Helitron-2_DR     RC/Helitron            4443   4915 (22497) 3497597  
   270   16.9 11.9  0.0  chr8              51299626 51299684  (3004987) C Kolobok-N3_DR     DNA/Kolobok-T2?       (304)     66       1 3497584  
   536   22.3  5.3  1.5  chr8              51300037 51300066  (3004605) + DNA6-6_DR         DNA                    7860   7894  (3387) 3497598  
  2305    7.8  5.7  0.0  chr8              51300067 51300401  (3004270) + HE1_DR1           SINE/tRNA-V-RTE           1    354    (48) 3497599  
  1505    8.8  0.0  0.0  chr8              51300411 51300603  (3004068) C LTR-11_DR-LTR     LTR                     (0)    193       1 3497600  
   301    2.3  0.0  0.0  chr8              51300604 51300646  (3004025) C LTR-11_DR-I       LTR                     (0)     43       1 3497601  
  1418    9.1  0.0  0.0  chr8              51300647 51300832  (3003839) C LTR-11_DR-LTR     LTR                     (0)    193       8 3497602  
   757   10.9  0.0  0.9  chr8              51300834 51300944  (3003727) + HARBINGERN2B_DR   DNA/PIF-Harbinger         6    115   (684) 3497603  
   628   18.5  5.8  6.4  chr8              51300945 51301006  (3003665) + MuDR-2N1_DR       DNA/MULE-MuDR          6844   7015  (5210) 3497604  
   516    4.8  0.0  0.0  chr8              51300998 51301059  (3003612) + HARBINGERN2B_DR   DNA/PIF-Harbinger       401    462   (337) 3497605 *
   260   14.3  6.3  4.1  chr8              51301012 51301106  (3003565) + L1-11_DR          LINE/L1                5709   5805  (1519) 3497606 *
   267    3.7  0.0  0.0  chr8              51301055 51301108  (3003563) C DNA-1-7_DR        DNA/PIF-Harbinger     (686)    752     699 3497607  
   222    5.7  0.0  0.0  chr8              51301062 51301114  (3003557) C DNA-TA-4_DR       DNA/TcMar            (5087)   4708    4656 3497608 *
   206   16.7  4.2  0.0  chr8              51301115 51301156  (3003515) + DNA-6-N2_DR       DNA                     789    887  (4169) 3497609 *
   286   10.4  0.0  0.0  chr8              51301130 51301253  (3003418) + (TTTA)n           Simple_repeat             1    124     (0) 3497610  
   335    7.6  1.2  0.0  chr8              51301258 51301360  (3003311) + DNA-6-N2_DR       DNA                    4212   4331   (725) 3497611  
  2264   25.3  5.0 15.6  chr8              51302401 51304906  (2999765) + Helitron-N5_DR    RC/Helitron            7759   8979   (530) 3497612  
   341   22.8  2.5  1.2  chr8              51305383 51305398  (2999273) C EnSpm-N48B_DR     DNA/CMC-EnSpm        (4308)   2651    2635 3497613  
  2435    6.3  7.4  0.3  chr8              51305399 51305750  (2998921) + HE1_DR1           SINE/tRNA-V-RTE           2    378    (24) 3497614  
   706   17.3  2.6  4.7  chr8              51305617 51305768  (2998903) + Penelope-1_DR     LINE/Penelope          3733   3881   (565) 3497615 *
   366   20.6  1.0  3.1  chr8              51305680 51305779  (2998892) C hAT-N142B_DR      DNA/hAT?             (1214)    786     689 3497616 *
   332   24.7  7.2  4.2  chr8              51305735 51305749  (2998922) C EnSpm-17_DR       DNA/CMC-EnSpm        (5869)   3407    3323 3497617 *
   708   17.0 11.1  0.5  chr8              51305750 51305938  (2998733) C ANGEL             DNA/Kolobok           (100)    209       1 3497618  
   332   24.7  7.2  4.2  chr8              51305939 51305956  (2998715) C EnSpm-17_DR       DNA/CMC-EnSpm        (5869)   3322    3179 3497617  
  1436    9.4  9.1  2.1  chr8              51305957 51306317  (2998354) + DNA8-22_DR        DNA                       1    267   (518) 3497619  
   371   17.5  2.7  6.6  chr8              51306606 51306715  (2997956) + hAT-N48C_DR       DNA/hAT-Ac             1646   1751   (548) 3497620  
   285   15.5  9.9  0.0  chr8              51306663 51306723  (2997948) + Zisupton-7_DR     DNA/Zisupton          11482  11549  (5533) 3497621 *
  6600    7.2  1.2  0.6  chr8              51306724 51307620  (2997051) C TDR2              DNA/TcMar-Tc1           (2)    935      33 3497622  
   429   10.1  3.2  3.2  chr8              51307589 51307711  (2996960) + hAT-N131_DR       DNA/hAT-Ac              140    262  (1802) 3497623 *
   476   18.4  0.0  7.5  chr8              51307630 51307729  (2996942) C Penelope-1_DR     LINE/Penelope         (402)   4044    3952 3497624  
   279   10.4  5.7  5.7  chr8              51307647 51307768  (2996903) C EnSpm-N40B_DR     DNA/CMC-EnSpm         (748)   4759    4638 3497625 *
   396   10.4  0.9  0.0  chr8              51307730 51307740  (2996931) + Mariner-N5C_DR    DNA/TcMar              1411   1522  (6399) 3497626  
   504    6.9  6.8  1.4  chr8              51307741 51307754  (2996917) + Dada-tL_DR        DNA/Dada               4714   4795  (5612) 3497627  
   301    7.9  0.0  0.0  chr8              51308546 51308583  (2996088) + hAT-N138_DR       DNA/hAT-Ac             1237   1274   (312) 3497628  
   442   17.3  0.0  7.5  chr8              51308627 51308726  (2995945) C hAT-N138_DR       DNA/hAT-Ac            (257)   1329    1237 3497629  
   308   23.8  0.0  8.5  chr8              51308630 51308744  (2995927) + EnSpm-N13_DR      DNA/CMC-EnSpm         16644  16749  (5400) 3497630 *
   259   11.9  2.4  0.0  chr8              51309208 51309249  (2995422) + HATN6_DR          DNA/hAT-Ac               13     55   (956) 3497631  
  1503   13.7  3.5  1.1  chr8              51309629 51309887  (2994784) + Harbinger-N28_DR  DNA/PIF-Harbinger         2    266   (396) 3497632  
   277    5.9  0.0  0.0  chr8              51309890 51309923  (2994748) + Harbinger-N28_DR  DNA/PIF-Harbinger       384    417   (245) 3497633  
  5660    6.8  3.6  0.0  chr8              51309928 51310686  (2993985) C DNA2-2_DR         DNA                     (0)    786       1 3497634  
  3851    8.9  3.4 17.1  chr8              51310696 51311469  (2993202) C DNA14-5-1_DR      DNA                     (0)    693      11 3497635  
   950   11.7  9.2  0.6  chr8              51311463 51311626  (2993045) + Harbinger-N28_DR  DNA/PIF-Harbinger       445    622    (40) 3497636 *
   412   23.4 10.4  0.7  chr8              51311519 51311643  (2993028) C DNA-8-9_DR        DNA/hAT-Ac           (3081)    638     502 3497637 *
  7154    8.0 11.1  1.2  chr8              51311648 51312814  (2991857) C DNA-8-21_DR       DNA/hAT-Ac              (0)   1284       4 3497638  
   500   19.3  6.7  6.7  chr8              51312818 51312967  (2991704) C piggyBac-N9_DR    DNA/PiggyBac          (984)    207      58 3497639  
  2628    5.8  0.3  0.0  chr8              51313283 51313607  (2991064) C Harbinger-2_DR    DNA/PIF-Harbinger       (0)   4327    4002 3497640  
  2568    8.3  1.7  8.4  chr8              51313606 51314010  (2990661) C Harbinger-2_DR    DNA/PIF-Harbinger    (3947)    380       1 3497641 *
   396   19.8  0.0 14.3  chr8              51313921 51314032  (2990639) C Mariner-N5_DR     DNA/TcMar            (5370)   3599    3502 3497642 *
   302   11.1  5.5  1.8  chr8              51314273 51314325  (2990346) C DNA-X-10_DR       DNA                    (98)   1409    1355 3497643  
  1497   11.1  1.3  0.0  chr8              51314326 51314551  (2990120) + Kolobok-N6_DR     DNA/Kolobok-T2?           1    229   (238) 3497644  
  1383    9.3  1.0  0.0  chr8              51314552 51314745  (2989926) C Harbinger-N13_DR  DNA/PIF-Harbinger       (1)    323     128 3497645 *
  2150    9.0  0.7  0.3  chr8              51314723 51315022  (2989649) C Harbinger-4N1B_DR DNA/PIF-Harbinger     (862)    301       1 3497646  
   247   20.3 14.3  1.3  chr8              51315076 51315145  (2989526) C hAT-N130_DR       DNA/hAT-Ac            (616)     79       1 3497647  
   776   16.9 11.8  8.1  chr8              51315264 51315653  (2989018) C DNA-5-8B_DR       DNA/hAT-hAT5            (0)    482      99 3497648  
  2110    6.6  0.0  1.1  chr8              51315654 51315929  (2988742) + Kolobok-4N1_DR    DNA/Kolobok-T2            1    273  (1396) 3497649  
  1570   13.4  0.0  1.8  chr8              51315927 51316233  (2988438) + Kolobok-4N1_DR    DNA/Kolobok-T2         1422   1669     (0) 3497650 *
   240    9.6  3.6  5.6  chr8              51316255 51316309  (2988362) C DNA-5-8F_DR       DNA/hAT-hAT5          (416)     54       1 3497651  
   218   27.8  1.4  0.0  chr8              51316663 51316734  (2987937) C TDR22             DNA                     (8)   1247    1175 3497652  
   616    8.1  0.0  0.0  chr8              51316748 51316833  (2987838) C TDR24             DNA                     (2)    442     357 3497653  
   466   18.4  1.9  0.9  chr8              51316834 51316851  (2987820) C Merlin-2_DR       DNA/Merlin           (5682)   8239    8135 3497654  
   314   18.5 12.2  1.1  chr8              51316845 51316926  (2987745) C EnSpmN1_DR        DNA/CMC-EnSpm        (2081)   4500    4410 3497655 *
  1263   10.0 10.5  0.0  chr8              51316862 51317051  (2987620) C DNA2-15_DR        DNA/hAT-Ac              (5)    525     316 3497656  
   344   17.5  9.0  4.9  chr8              51316985 51317062  (2987609) + EnSpm-2_DR        DNA/CMC-EnSpm           869    949  (7039) 3497657 *
   366   23.3  0.0  2.3  chr8              51317035 51317049  (2987622) C DNA8-10_DR        DNA/hAT-Ac           (1191)   2827    2815 3497658  
  2900    3.6  2.2  0.3  chr8              51317050 51317408  (2987263) + SINE2-3_DR        SINE/tRNA-V-RTE           1    366     (2) 3497659  
   682   19.2  0.0  0.0  chr8              51317410 51317534  (2987137) C CryptonV-N1_DR    DNA/Crypton-V        (3587)   6464    6340 3497660  
   275   12.7  3.6  0.0  chr8              51317549 51317601  (2987070) + TDR23             DNA                     502    556   (591) 3497661  
  5531    5.0  3.4  0.1  chr8              51317602 51318317  (2986354) + DNA-5-1_DR        DNA/hAT?                  1    739     (0) 3497662  
  3427    9.6  7.8  0.3  chr8              51318318 51318872  (2985799) + TDR23             DNA                     552   1147     (0) 3497663  
  1224   12.8  8.0  0.4  chr8              51319299 51319510  (2985161) + HarbingerN7_DR    DNA/PIF-Harbinger         1    228   (250) 3497664  
   221   24.3  0.0  3.0  chr8              51319484 51319551  (2985120) C hAT-N21B_DR       DNA/hAT-Ac            (528)    773     708 3497665 *
   234   16.8  0.0  9.3  chr8              51319494 51319552  (2985119) + ENSPM-6_DR        DNA/CMC-EnSpm          2688   2741 (29875) 3497666 *
   253   10.8  0.0  0.0  chr8              51319507 51319543  (2985128) C hAT-N164_DR       DNA/hAT-Tip100       (1169)    871     835 3497667  
   247   14.9  6.4  0.0  chr8              51319509 51319555  (2985116) C EnSpm-N13_DR      DNA/CMC-EnSpm       (14482)   7667    7618 3497668 *
   216   17.7  0.0  3.9  chr8              51319544 51319558  (2985113) + hAT-N198_DR       DNA/hAT-Charlie        1206   1255   (144) 3497669 *
   266   30.3  1.0  4.0  chr8              51319548 51319565  (2985106) C hAT-N48_DR        DNA/hAT-Ac            (920)    743     683 3497670  
   408   16.2  0.0  2.7  chr8              51319566 51319641  (2985030) + EnSpmN1_DR        DNA/CMC-EnSpm          4329   4402  (2179) 3497671 *
  1620    7.0 14.3  0.0  chr8              51319580 51319809  (2984862) + DNA2-15_DR        DNA/hAT-Ac               83    345   (185) 3497672  
  2844    4.1  1.3  1.1  chr8              51319820 51320192  (2984479) + L2-11_DRe         LINE/L2                1604   1977     (0) 3497673  
  1352   12.3  0.5  1.1  chr8              51320198 51320412  (2984259) C DNA2-15_DR        DNA/hAT-Ac            (339)    191       1 3497656  
   391   15.4  1.3  0.0  chr8              51320758 51320835  (2983836) + DNA-4-1_DR        DNA/Sola-2              471    549    (63) 3497674  
  1152   11.6 34.0  0.5  chr8              51320837 51321041  (2983630) C DNA6-1_DR         DNA/hAT-hAT5            (0)   1149     850 3497675  
  2396    6.7  3.6 16.2  chr8              51321042 51321177  (2983494) + hAT-N68_DR        DNA/hAT-Ac                1     84  (2948) 3497676  
  4000    9.2  9.4  2.8  chr8              51321178 51321860  (2982811) + hAT-N36_DR        DNA/hAT                   4    730  (1010) 3497677  
   230    2.8  5.3  5.3  chr8              51321866 51321903  (2982768) + hAT-N36_DR        DNA/hAT                 884    921   (819) 3497678 *
   368   10.8  5.3  2.2  chr8              51321882 51322014  (2982657) + Zisupton-7_DR     DNA/Zisupton          12351  12487  (4595) 3497679 *
   739    9.6  0.6  2.5  chr8              51321907 51322067  (2982604) + hAT-N68_DR        DNA/hAT-Ac             2875   3032     (0) 3497680  
   551   17.4 21.2  1.9  chr8              51322068 51322235  (2982436) C CryptonV-N5_DR    DNA/Crypton-V       (13102)  11435   11208 3497681 *
  1442   10.8  7.5  0.0  chr8              51322068 51322308  (2982363) C hAT-N203_DR       DNA/hAT-Tip100       (3992)   1549    1291 3497682  
  3384    9.8  4.7  0.2  chr8              51322317 51322829  (2981842) C TDR8D             DNA                   (143)    536       1 3497683  
   366    9.3  0.0  1.9  chr8              51322834 51322888  (2981783) C LOOPERN7_DR       DNA/Kolobok-T2       (1236)     54       1 3497684  
   240    6.1  0.0  0.0  chr8              51322860 51322892  (2981779) + Merlin-2_DR       DNA/Merlin             6099   6131  (7790) 3497685 *
   306   21.8  1.2  2.5  chr8              51323071 51323150  (2981521) + hAT-N197_DR       DNA/hAT-Tip100          163    241     (0) 3497686 *
   614   12.6  0.0  1.1  chr8              51323095 51323190  (2981481) + HARBINGERN2B_DR   DNA/PIF-Harbinger         1     95   (704) 3497687  
  4093    8.8  0.2  1.4  chr8              51323191 51323752  (2980919) C Harbinger-8N1_DR  DNA/PIF-Harbinger       (0)    555       1 3497688  
   650   16.2 10.7  1.2  chr8              51323753 51323898  (2980773) + HARBINGERN2C_DR   DNA/PIF-Harbinger        93    252   (691) 3497689  
   218    9.7  0.0  0.0  chr8              51323911 51323941  (2980730) C hAT-N145_DR       DNA/hAT-Ac            (932)    659     629 3497690  
  2609   11.1  8.6  3.1  chr8              51323981 51324444  (2980227) C DNA-N30_DR        DNA                   (541)    489       1 3497691  
   222    7.4  0.0  0.0  chr8              51324447 51324470  (2980201) + HARBINGERN2B_DR   DNA/PIF-Harbinger       572    595   (204) 3497692  
  1996   13.3  2.4 20.1  chr8              51324471 51324978  (2979693) C hAT-N37_DR        DNA/hAT-Charlie         (0)    433       1 3497693  
   364   23.8  6.1  7.7  chr8              51324979 51325003  (2979668) + hAT-N202_DR       DNA/hAT-Tip100         1494   1621   (262) 3497694  
   500   18.1 13.3  0.0  chr8              51325004 51325108  (2979563) + HARBINGERN2B_DR   DNA/PIF-Harbinger       599    717    (82) 3497695 *
  1472    9.8  2.0  1.2  chr8              51325107 51325354  (2979317) C Mariner-N38_DR    DNA/TcMar-Tc1         (297)    250       1 3497696  
   263    3.1  0.0  0.0  chr8              51325330 51325361  (2979310) C EnSpm-N13_DR      DNA/CMC-EnSpm       (14493)   7656    7625 3497697 *
   388   10.9  0.0  1.6  chr8              51325601 51325665  (2979006) + hAT-N129_DR       DNA/hAT-Ac                1     64   (700) 3497698  
   277   17.8  1.2  6.2  chr8              51325666 51325683  (2978988) + DNA6-1_DR         DNA/hAT-hAT5            155    233   (916) 3497699  
   912   13.9  0.0  0.0  chr8              51326153 51326303  (2978368) C DNA6-1_DR         DNA/hAT-hAT5          (997)    152       2 3497700  
  1088   13.2  8.6  0.6  chr8              51326304 51326632  (2978039) + hAT-N129_DR       DNA/hAT-Ac               58    681    (83) 3497701  
   401    9.9 39.6  0.0  chr8              51326635 51326735  (2977936) + Tc1-4_DR          DNA/TcMar-Tc1            15    155  (1417) 3497702  
  8814    2.5  0.1  0.5  chr8              51326741 51327775  (2976896) + hAT-N96_DR        DNA/hAT-Ac                1   1031     (0) 3497703  
  1343   14.0  2.2  5.3  chr8              51327776 51328046  (2976625) + Tc1-4_DR          DNA/TcMar-Tc1           153    415  (1157) 3497704  
   637   12.2  3.6 10.1  chr8              51328038 51328174  (2976497) + Tc1-4_DR          DNA/TcMar-Tc1          1444   1572     (0) 3497705 *
   537   22.6  4.4  0.0  chr8              51328054 51328190  (2976481) C CryptonV-N3_DR    DNA/Crypton-V       (12984)   7679    7537 3497706 *
   455   16.1  1.2  1.2  chr8              51328175 51328256  (2976415) + hAT-N129_DR       DNA/hAT-Ac              677    758     (6) 3497707 *
   907   11.0  0.0  0.0  chr8              51328521 51328647  (2976024) + hAT-N121_DR       DNA/hAT-Ac              859    985     (0) 3497708  
  1206   10.7  9.7  0.9  chr8              51328895 51329101  (2975570) C LOOPERN6B_DR      DNA/Kolobok-T2?         (0)    796     572 3497709  
  8196    8.6  1.1  0.9  chr8              51329103 51330263  (2974408) C DNA-8-3_DR        DNA/P                   (0)   1163       1 3497710  
  1714    9.2  3.6 14.0  chr8              51330273 51330664  (2974007) + hAT-N57_DR        DNA/hAT-Ac              931   1286     (0) 3497711  
   273   14.6  0.0  0.0  chr8              51330911 51330958  (2973713) + ERV1-4_DR-LTR     LTR/ERV1                 12     59   (370) 3497712  
  1448   12.2  1.2  5.8  chr8              51330971 51331311  (2973360) + Kolobok-4N1_DR    DNA/Kolobok-T2         1422   1669     (0) 3497713  
   226    9.1  0.0  0.0  chr8              51331342 51331374  (2973297) C LOOPERN3B_DR      DNA/Kolobok-T2        (973)     76      44 3497714  
  2901    9.3 29.3  1.6  chr8              51331401 51331949  (2972722) C Harbinger-N12_DR  DNA/PIF-Harbinger       (0)    702       4 3497715  
   273   10.2 10.2  0.0  chr8              51332245 51332293  (2972378) C DNA-5-3_DR        DNA/hAT-hAT5            (3)    530     477 3497716  
  5255    5.9  1.6  0.0  chr8              51332326 51332999  (2971672) C Harbinger-N31_DR  DNA/PIF-Harbinger       (0)    685       1 3497717  
  1397   13.2  1.1  1.1  chr8              51333000 51333256  (2971415) + hAT-N21B_DR       DNA/hAT-Ac              962   1218    (83) 3497718  
  1393    8.9  0.0  0.0  chr8              51333676 51333877  (2970794) + DNA-8-31_DR       DNA/hAT-Ac                1    202   (223) 3497719  
   690    5.0  3.9  0.9  chr8              51333877 51333978  (2970693) + DNA-2-21_DR       DNA                       1    105  (1306) 3497720 *
   298   18.9  2.3  8.5  chr8              51333974 51333985  (2970686) C hAT-N176_DR       DNA/hAT-Tip100        (134)    496     490 3497721 *
  5892    2.1  0.0  0.3  chr8              51333986 51334661  (2970010) C HarbingerN2_DR    DNA/PIF-Harbinger       (0)    674       1 3497722  
   554    4.3  0.0  0.0  chr8              51334662 51334731  (2969940) + DNA-2-21_DR       DNA                     109    178  (1233) 3497723  
   317   23.2 11.6  3.9  chr8              51334822 51335036  (2969635) + Sola2-N2_DR       DNA/Sola-2             2460   2690  (1343) 3497724 *
   592   11.2  0.0  1.0  chr8              51334949 51335047  (2969624) + DNA6-9B_DR        DNA/hAT-hAT5            967   1064     (0) 3497725  
  1295   15.2 20.4  1.5  chr8              51335346 51335673  (2968998) + TDR22             DNA                       2    390   (865) 3497726  
   532   16.4 16.2  1.2  chr8              51335674 51335821  (2968850) C hAT-N166_DR       DNA/hAT-hAT5            (0)    540     371 3497727  
  1145    8.8  0.3 24.1  chr8              51335860 51336157  (2968514) C DNA6-5_DR         DNA                     (0)   1403    1163 3497728  
   310   13.9 11.2  1.1  chr8              51336129 51336208  (2968463) + DNA6-5_DR         DNA                    1316   1403     (0) 3497729 *
  1094   12.2  1.1  0.6  chr8              51336210 51336391  (2968280) + TDR8D             DNA                     275    457   (222) 3497730  
   859   13.3  0.6  9.2  chr8              51336366 51336530  (2968141) C Penelope-1_DR     LINE/Penelope         (562)   3884    3733 3497731 *
  2732    6.5  0.3  0.6  chr8              51336397 51336755  (2967916) C HE2_DR            SINE/tRNA-V-RTE         (0)    363       6 3497732  
   693   16.3 27.1  0.0  chr8              51336764 51336929  (2967742) + TDR8D             DNA                     469    679     (0) 3497733  
   275   17.4  0.0  0.0  chr8              51336939 51336988  (2967683) C TDR22             DNA                  (1202)     46       1 3497734  
  1771   11.7 18.1  9.4  chr8              51337267 51337734  (2966937) C TC1DR2            DNA/TcMar-Tc1         (412)   1213     397 3497735  
   712   20.3 12.8  1.4  chr8              51337735 51337967  (2966704) C HATN12B_DR        DNA/hAT-Ac              (0)    695     297 3497736 *
   854   18.4  0.6  1.1  chr8              51337949 51338124  (2966547) C DNA8-25_DR        DNA                  (1779)   2188    2014 3497737 *
  1149   11.6  2.8  0.0  chr8              51337969 51338149  (2966522) C SINE2-4_DR        SINE/tRNA-V-RTE         (2)    369     184 3497738  
  1144   18.1  7.8  0.8  chr8              51338154 51338487  (2966184) C hAT-N126B_DR      DNA/hAT-Ac            (236)    364       8 3497739  
   836    8.5 45.0  0.0  chr8              51338492 51338680  (2965991) C TC1DR2            DNA/TcMar-Tc1         (499)    377     104 3497735  
   373   14.7 11.3  3.5  chr8              51338870 51338975  (2965696) C DNA-4-1_DR        DNA/Sola-2            (498)    114       1 3497740  
   264   23.9  2.2  4.4  chr8              51339357 51339367  (2965304) + DNA6-1_DR         DNA/hAT-hAT5            141    229   (919) 3497741  
   277   21.4  0.0  6.7  chr8              51339368 51339447  (2965224) + HATN12B_DR        DNA/hAT-Ac                1     75   (620) 3497742  
   467   10.3  0.0  2.6  chr8              51339723 51339734  (2964937) C CryptonV-N3_DR    DNA/Crypton-V       (19742)    921     844 3497743  
   495    5.9  0.0  0.0  chr8              51339735 51339802  (2964869) + EnSpm-N3B_DR      DNA/CMC-EnSpm          1043   1110  (2624) 3497744  
  1404   16.2  0.4  1.9  chr8              51340891 51341161  (2963510) C ANGEL             DNA/Kolobok             (0)    309      43 3497745  
   238   11.6  0.0  2.3  chr8              51341168 51341206  (2963465) C CR1-18_DR         LINE/L2                 (4)   3424    3387 3497746  
  2048    7.1  8.8  0.0  chr8              51341207 51341489  (2963182) C Harbinger-N10_DR  DNA/PIF-Harbinger       (0)    328      21 3497747  
  2884    8.9  9.0  1.4  chr8              51341938 51342404  (2962267) + LOOPERN4B_DR      DNA/Kolobok-T2            1    502     (1) 3497748  
   292   16.5  0.0 12.2  chr8              51342711 51342793  (2961878) C EnSpm-N40_DR      DNA/CMC-EnSpm        (2561)   2833    2760 3497749 *
   412   19.6  8.9  5.8  chr8              51342725 51342846  (2961825) + ANGEL             DNA/Kolobok              53    178   (131) 3497750  
  1288   14.3  7.8  0.0  chr8              51342847 51343091  (2961580) + Harbinger-N31_DR  DNA/PIF-Harbinger         1    264   (421) 3497751  
   532   13.7  0.0  2.1  chr8              51343446 51343542  (2961129) C DNA-4-1_DR        DNA/Sola-2              (7)    605     511 3497752  
   235   21.0  1.0  8.7  chr8              51343496 51343594  (2961077) + Helitron-N3_DR    RC/Helitron            1500   1591  (1425) 3497753 *
  3314    7.4  3.2  1.0  chr8              51343543 51344049  (2960622) C Mariner-N38_DR    DNA/TcMar-Tc1           (0)    547      30 3497754  
   278   15.6  8.0 10.2  chr8              51343603 51343629  (2961042) C Merlin-1_DR       DNA/Merlin           (8340)   2182    2090 3497755 *
   237   20.0 18.8  0.8  chr8              51343960 51344060  (2960611) + Mariner-6_DR      DNA/TcMar-Tc1          1510   1628     (1) 3497756 *
   242   19.0 12.6  5.9  chr8              51343981 51343991  (2960680) + hAT5-N2_DR        DNA/hAT-hAT5            808    856  (1729) 3497757  
   468    7.6  0.0  3.0  chr8              51343992 51344059  (2960612) + EnSpm-N2_DR       DNA/CMC-EnSpm          3066   3131   (884) 3497758  
   251   13.9  0.0  0.0  chr8              51344024 51344066  (2960605) + MuDR-2_DR         DNA/MULE-MuDR         16295  16337  (7596) 3497759 *
  2512    6.7  3.8  0.3  chr8              51344109 51344481  (2960190) C HATN1_DR          DNA/hAT                (39)    388       3 3497760  
  1248   13.9 10.4  0.0  chr8              51344482 51344732  (2959939) C DNA4-1B_DR        DNA/Sola-2            (124)    490     214 3497761  
   501   10.2 13.6  0.0  chr8              51344730 51344817  (2959854) C hAT-N167_DR       DNA/hAT-Charlie       (128)    722     623 3497762 *
  2909   10.7  2.4  2.8  chr8              51344830 51345289  (2959382) C hAT-N167_DR       DNA/hAT-Charlie       (379)    471       1 3497762  
   673    9.4  5.2  0.0  chr8              51345681 51345776  (2958895) + TDR3B             DNA/hAT-Charlie           2    102    (91) 3497763  
  2182    9.3  0.0  0.0  chr8              51345783 51346072  (2958599) C Harbinger-N10_DR  DNA/PIF-Harbinger      (38)    290       1 3497764  
   279    7.0 13.9  0.0  chr8              51346073 51346115  (2958556) + TDR3B             DNA/hAT-Charlie         119    167    (26) 3497765  
   731   13.3 23.1  0.4  chr8              51346218 51346420  (2958251) C DNA-2-30B_DR      DNA                   (164)    249       1 3497766  
   299   13.4  0.0 11.3  chr8              51346439 51346497  (2958174) + DNA2-16_DR        DNA                    8037   8089  (9962) 3497767 *
   847   10.2  3.0  0.0  chr8              51346446 51346456  (2958215) + hAT-N137_DR       DNA/hAT-Ac             2589   2637   (934) 3497768  
   348   25.4  0.0  6.0  chr8              51346457 51346544  (2958127) C DNA8-23_DR        DNA                  (4471)   2268    2186 3497769  
   345   26.0  1.5  9.0  chr8              51346464 51346594  (2958077) + CryptonV-N5_DR    DNA/Crypton-V          5121   5242 (19295) 3497770 *
   810   12.1  8.5  0.0  chr8              51346484 51346624  (2958047) C TDR17B            DNA/Sola-1           (1025)    521     369 3497771 *
   847   10.2  3.0  0.0  chr8              51346595 51346609  (2958062) + hAT-N137_DR       DNA/hAT-Ac             2638   2719   (852) 3497768  
  1375   19.2 13.3  1.7  chr8              51346804 51346845  (2957826) + EnSpm-6N1_DR      DNA/CMC-EnSpm          6004   6086  (3150) 3497772  
  1993    9.0 17.1  0.0  chr8              51346846 51347166  (2957505) + HE1_DR1           SINE/tRNA-V-RTE           1    376    (26) 3497773  
   674   20.3  1.1  6.5  chr8              51347007 51347185  (2957486) + SAT-26_DR         Satellite              2092   2261  (1622) 3497774 *
   255   12.5  0.0  0.0  chr8              51347216 51347255  (2957416) + piggyBac-N19_DR   DNA/PiggyBac?             4     43   (116) 3497775  
   253   14.0 13.6  2.7  chr8              51347304 51347369  (2957302) C TDR6              DNA                     (2)    248     176 3497776  
   342   19.7  1.3  0.0  chr8              51347387 51347462  (2957209) + TDR6              DNA                     157    233    (17) 3497777  
  1057    9.3  0.2  6.1  chr8              51347896 51347910  (2956761) + (TAGA)n           Simple_repeat             1     56   (515) 3497778  
   820   21.7 27.3  0.3  chr8              51347911 51348100  (2956571) + Polinton-4_DR     DNA/Maverick          12314  12719  (7568) 3497779  
   631   25.2  0.0  5.6  chr8              51348101 51348318  (2956353) + (CAGA)n           Simple_repeat             1    205     (0) 3497780  
   820   21.7 27.3  0.3  chr8              51348319 51348373  (2956298) + Polinton-4_DR     DNA/Maverick          12720  12841  (7446) 3497779  
   806   16.3  0.3  7.3  chr8              51348343 51348646  (2956025) + (CAGA)n           Simple_repeat             1    282     (0) 3497781 *
  1057    9.3  0.2  6.1  chr8              51348374 51348502  (2956169) + (TAGA)n           Simple_repeat            57    571     (0) 3497778  
   769   16.1 19.4  4.0  chr8              51348679 51349002  (2955669) + DNA-N15_DR        DNA                       4    375    (30) 3497782  
   810   16.5  4.9  4.4  chr8              51349543 51349745  (2954926) C HAT1N_DR          DNA/hAT-Ac            (395)    570     367 3497783  
   219   19.5  0.0  0.0  chr8              51349710 51349750  (2954921) C EnSpm-N48B_DR     DNA/CMC-EnSpm        (6207)    752     712 3497784 *
  1637   13.1  8.0  0.0  chr8              51350237 51350510  (2954161) + LOOPERN1_DR       DNA/Kolobok-T2            1    296   (938) 3497785  
  1200   13.1  5.8  1.3  chr8              51350511 51350734  (2953937) + LOOPERN1_DR       DNA/Kolobok-T2          539    772   (462) 3497786  
   317   19.1  4.4  0.0  chr8              51350685 51350752  (2953919) C DNA-1-11_DR       DNA                   (186)    538     468 3497787 *
   940    8.5  0.0  1.3  chr8              51350749 51350906  (2953765) + LOOPERN1_DR       DNA/Kolobok-T2         1108   1234     (0) 3497788  
   324   13.0  0.0  0.0  chr8              51351368 51351413  (2953258) + TDR22B            DNA                       1     46  (1202) 3497789  
  4128    6.7  3.8  1.5  chr8              51351414 51351991  (2952680) + DIRS-4N2_DR       LTR/Ngaro              5400   5990     (0) 3497790  
   259   12.8  0.0  0.0  chr8              51351992 51352030  (2952641) + TDR22             DNA                      46     84  (1171) 3497791 *
   515    8.5  3.2  0.0  chr8              51352030 51352123  (2952548) C hAT-N26_DR        DNA/hAT-Ac           (1362)     97       1 3497792  
   789    8.5  3.3 14.0  chr8              51352124 51352273  (2952398) + TDR22             DNA                    1120   1255     (0) 3497793  
  1064   11.4  2.8  3.9  chr8              51353191 51353372  (2951299) + hAT-N127_DR       DNA/hAT-Charlie        6984   7163  (3153) 3497794 *
  1095    6.0  0.0  0.0  chr8              51353205 51353337  (2951334) + HE2_DR            SINE/tRNA-V-RTE         231    363     (0) 3497795  
   890   14.2  1.3 15.2  chr8              51353338 51353637  (2951034) + DNA8-25_DR        DNA                    2035   2378  (1589) 3497796  
   334    7.7 14.5  0.0  chr8              51353522 51353638  (2951033) + DNA-N45_DR        DNA/CMC-EnSpm           214    347   (366) 3497797 *
   442   16.2  1.2  0.0  chr8              51353534 51353613  (2951058) + Penelope-1_DR     LINE/Penelope          3978   4058   (388) 3497798  
   227   14.4  6.1  5.4  chr8              51353614 51353680  (2950991) C hAT-N187_DR       DNA/hAT-Charlie       (918)    259     112 3497799  
  1303   16.2 20.6  1.6  chr8              51354604 51355011  (2949660) C Kolobok-N16_DR    DNA/Kolobok?           (10)   1232     749 3497800  
  5948    1.9  0.1  0.0  chr8              51355012 51355684  (2948987) C HarbingerN2_DR    DNA/PIF-Harbinger       (0)    674       1 3497801  
   290   23.2  1.1 11.9  chr8              51355691 51355783  (2948888) + DNA8-10_DR        DNA/hAT-Ac             1849   1932  (2086) 3497802 *
  1242   17.6  0.7  5.8  chr8              51355718 51355988  (2948683) C DNA7-N2_DR        DNA/hAT-hAT6          (308)   1706    1449 3497803 *
  1520   10.1  1.8  0.0  chr8              51355771 51355989  (2948682) + HE1_DR1           SINE/tRNA-V-RTE         135    357    (45) 3497804  
   235   14.3  0.0 14.0  chr8              51355941 51355954  (2948717) + CryptonV-1_DR     DNA/Crypton-V          2626   2673 (15198) 3497805 *
   253   12.2  0.0  0.0  chr8              51355955 51355995  (2948676) + Zisupton-6_DR     DNA/Zisupton          13390  13430  (8686) 3497806  
  1879   14.5 11.9  4.6  chr8              51356002 51356445  (2948226) C Kolobok-N16_DR    DNA/Kolobok?          (532)    710     234 3497800  
   789   11.2  0.0  0.0  chr8              51356468 51356583  (2948088) C TC1DR3            DNA/TcMar-Tc1           (0)   1225    1110 3497807  
   575   18.8  4.0  7.8  chr8              51356601 51356773  (2947898) + Kolobok-N16_DR    DNA/Kolobok?            313    479   (763) 3497808  
   242   25.5  2.0  3.0  chr8              51356796 51356896  (2947775) + Kolobok-N16_DR    DNA/Kolobok?           1052   1151    (91) 3497809  
  2501    6.9  1.9  0.0  chr8              51356913 51357232  (2947439) C Harbinger-2_DR    DNA/PIF-Harbinger       (0)   4327    4002 3497810  
   733    9.1  0.0  0.0  chr8              51357231 51357329  (2947342) C Harbinger-2_DR    DNA/PIF-Harbinger    (3947)    380     282 3497811 *
  4813    2.8  0.0  0.5  chr8              51357340 51357906  (2946765) + SINE3-1a          SINE/5S-Deu-L2            2    565     (5) 3497812  
  2101    6.1  1.0  5.7  chr8              51357911 51358205  (2946466) C Harbinger-2_DR    DNA/PIF-Harbinger    (4045)    282       1 3497811  
   463   10.4  7.6  2.4  chr8              51358206 51358282  (2946389) C Kolobok-N5_DR     DNA/Kolobok-T2?       (400)     85       5 3497813  
   806    0.0  0.0  0.0  chr8              51358980 51359067  (2945604) C Kolobok-N2C_DR    DNA/Kolobok-T2          (0)   1118    1031 3497814  
  3263    6.1  4.5  0.0  chr8              51359068 51359491  (2945180) + HarbingerN4_DR    DNA/PIF-Harbinger         1    443   (417) 3497815  
  1318    3.6  0.0  0.0  chr8              51359509 51359676  (2944995) C Crack-1_DR        LINE/L2                (38)   4039    3872 3497816  
  3319   12.3  3.3  3.5  chr8              51359797 51360368  (2944303) C HATN3_DR          DNA/hAT-Tip100          (0)    571       1 3497817  
   332   17.9  5.2  2.0  chr8              51360789 51360885  (2943786) C L1-47_DR          LINE/L1                 (8)   5449    5350 3497818  
  1067    8.6  2.0  0.0  chr8              51360916 51361066  (2943605) + HE1_DR1           SINE/tRNA-V-RTE         230    383    (19) 3497819  
   206   15.3  0.0  6.8  chr8              51361057 51361119  (2943552) C L1-47_DR          LINE/L1                (89)   5368    5310 3497818 *
  1251   12.3  0.0  3.8  chr8              51361287 51361532  (2943139) + Mariner-N38_DR    DNA/TcMar-Tc1           311    547     (0) 3497820  
   242   18.2  0.0  0.0  chr8              51361496 51361539  (2943132) + EnSpm-N2_DR       DNA/CMC-EnSpm          3097   3140   (875) 3497821 *
   247   14.9  4.3  0.0  chr8              51361504 51361550  (2943121) C hAT-N21B_DR       DNA/hAT-Ac            (558)    743     695 3497822  
   403   24.3  0.7  0.0  chr8              51361810 51361945  (2942726) C Kolobok-2_DR      DNA/Kolobok-T2       (3353)   3347    3211 3497823 *
  1158   12.0  0.0  0.8  chr8              51361826 51361841  (2942830) + (TCTG)n           Simple_repeat             1    194  (1377) 3497824  
   670   21.6  9.7  1.4  chr8              51361842 51362005  (2942666) C HAT1_DR           DNA/hAT-Ac           (2645)    647     451 3497825  
   535   26.2 14.4  3.3  chr8              51362089 51362421  (2942250) C Polinton-4_DR     DNA/Maverick         (7434)  12853   12650 3497826 *
   670   21.6  9.7  1.4  chr8              51362258 51362314  (2942357) C HAT1_DR           DNA/hAT-Ac           (2645)    450     380 3497825  
   538   24.8  8.3  1.6  chr8              51362422 51362663  (2942008) C HAT1_DR           DNA/hAT-Ac           (2649)    643     386 3497827 *
  1198   11.3  0.0  4.6  chr8              51362590 51362865  (2941806) + (TCTA)n           Simple_repeat             1    433   (249) 3497828  
   535   26.2 14.4  3.3  chr8              51362664 51363203  (2941468) C Polinton-4_DR     DNA/Maverick         (7434)  12649   12319 3497826 *
   459   23.2  5.4  0.3  chr8              51362866 51363147  (2941524) C HAT1_DR           DNA/hAT-Ac           (2645)    647     386 3497829 *
  1198   11.3  0.0  4.6  chr8              51363148 51363304  (2941367) + (TCTA)n           Simple_repeat           434    682     (0) 3497828  
  1158   12.0  0.0  0.8  chr8              51363305 51363409  (2941262) + (TCTG)n           Simple_repeat           195   1571     (0) 3497824  
   263   17.6  0.0  1.8  chr8              51363365 51363412  (2941259) C Polinton-4_DR     DNA/Maverick         (8438)  11849   11803 3497826 *
  1599    6.6  2.5  1.2  chr8              51363413 51363656  (2941015) + TDR17             DNA/Sola-1                1    247     (1) 3497830  
   332   10.3  1.7  0.0  chr8              51363772 51363829  (2940842) C hAT-N108_DR       DNA/hAT-Ac            (445)    131      73 3497831  
   561   18.3  3.3 12.1  chr8              51364132 51364152  (2940519) C DNAX-25_DR        DNA/Zisupton         (1274)   2153    1988 3497832  
  1051    7.5  1.3  0.0  chr8              51364153 51364311  (2940360) C Mariner-N38_DR    DNA/TcMar-Tc1         (107)    440     280 3497833  
   287   17.5  0.0  3.8  chr8              51364282 51364364  (2940307) + ENSPM-6_DR        DNA/CMC-EnSpm         13861  13940 (18676) 3497834 *
   531   13.2 15.9  2.0  chr8              51364300 51364438  (2940233) C Helitron-N3_DR    RC/Helitron          (1356)   1660    1520 3497835  
   270   15.7  0.0  2.0  chr8              51364790 51364841  (2939830) C hAT-N86_DR        DNA/hAT-Ac              (7)    537     487 3497836  
   232   14.3  0.0  2.4  chr8              51364829 51364841  (2939830) + DNA8-26_DR        DNA                    1494   1505  (3025) 3497837 *
  1084    5.6  5.6  0.0  chr8              51364842 51364984  (2939687) + TC1DR3B           DNA/TcMar-Tc1             1    151   (738) 3497838  
  2810    5.4  0.6  0.0  chr8              51364989 51365340  (2939331) + TC1DR3            DNA/TcMar-Tc1           872   1225     (0) 3497839  
   285   13.7  2.0  0.0  chr8              51365306 51365356  (2939315) C DNA8-26_DR        DNA                  (2990)   1540    1489 3497840 *
   447   18.3  0.9  2.7  chr8              51365361 51365543  (2939128) C hAT-N86_DR        DNA/hAT-Ac             (79)    465     395 3497836  
   293   19.5  1.0 10.3  chr8              51367293 51367315  (2937356) C Nimb-3_DR         LINE/I                  (0)   5257    5210 3497841  
   349   22.2  0.0  0.0  chr8              51367316 51367387  (2937284) C EnSpm-N43_DR      DNA/CMC-EnSpm        (1776)    256     185 3497842  
   381   23.3  0.0 10.3  chr8              51367388 51367526  (2937145) C EnSpm-8_DR        DNA/CMC-EnSpm        (1479)   7962    7837 3497843  
   293   19.5  1.0 10.3  chr8              51367388 51367408  (2937263) C Nimb-3_DR         LINE/I                  (0)   5209    5161 3497841 *
  1239    9.8  0.0  3.1  chr8              51367406 51367606  (2937065) + ANGEL             DNA/Kolobok               8    202   (107) 3497844  
  1231   10.8  0.0  3.6  chr8              51367605 51367805  (2936866) + ANGEL             DNA/Kolobok              19    212    (97) 3497844 *
   454   21.2  6.2  7.4  chr8              51367673 51367850  (2936821) C DNA2-8_DR         DNA/CMC-EnSpm        (2695)   1712    1537 3497845 *
   521   14.8  1.7  6.4  chr8              51367792 51367906  (2936765) + ANGEL             DNA/Kolobok              19    128   (181) 3497846  
   260   19.4  2.9  2.9  chr8              51367857 51367925  (2936746) + EnSpm-17_DR       DNA/CMC-EnSpm          2771   2839  (6437) 3497847 *
   777   13.6  3.2  8.5  chr8              51367918 51368102  (2936569) + ANGEL             DNA/Kolobok              27    202   (107) 3497848  
   951   12.2  0.0  4.3  chr8              51368108 51368278  (2936393) + ANGEL             DNA/Kolobok              37    200   (109) 3497848  
   750   13.4  2.7 15.2  chr8              51368286 51368470  (2936201) + ANGEL             DNA/Kolobok              37    201   (108) 3497848  
  1098   10.6  0.0  4.5  chr8              51368472 51368658  (2936013) + ANGEL             DNA/Kolobok              21    199   (110) 3497849  
  1043   10.9  0.0  3.6  chr8              51368671 51368842  (2935829) + ANGEL             DNA/Kolobok              37    202   (107) 3497850  
   975   13.7  0.6  3.4  chr8              51368848 51369028  (2935643) + ANGEL             DNA/Kolobok              37    212    (97) 3497850  
   284   23.2  6.7  7.5  chr8              51369003 51369137  (2935534) C EnSpm-17_DR       DNA/CMC-EnSpm        (6170)   3106    2973 3497851 *
   902   10.8  4.3  3.0  chr8              51369022 51369184  (2935487) + ANGEL             DNA/Kolobok              37    201   (108) 3497852  
   304    7.7  0.0  0.0  chr8              51369182 51369220  (2935451) + ANGEL             DNA/Kolobok              32     70   (239) 3497853 *
   253   12.8  0.0  0.0  chr8              51369218 51369256  (2935415) C IS3EU-1_DR        DNA/IS3EU            (4690)   4014    3976 3497854 *
  1046   11.7  0.0  3.1  chr8              51369255 51369422  (2935249) + ANGEL             DNA/Kolobok              39    201   (108) 3497855  
   963   15.7  1.7  1.1  chr8              51369424 51369603  (2935068) + ANGEL             DNA/Kolobok              21    201   (108) 3497856  
  1131   12.6  2.6  2.0  chr8              51369611 51369804  (2934867) + ANGEL             DNA/Kolobok              29    223    (86) 3497857  
   695   14.0 22.7  0.4  chr8              51370026 51370219  (2934452) + DNA-N15_DR        DNA                      21    257   (148) 3497858  
   248   20.6  0.0  4.1  chr8              51371750 51371825  (2932846) + DNA8-13_DR        DNA/hAT-Tip100?          77    149   (509) 3497859  
  1439   12.4  0.8  1.6  chr8              51373285 51373539  (2931132) C HATN1_DR          DNA/hAT                 (0)    427     175 3497860 *
  2288    7.3  2.3  0.6  chr8              51373539 51373884  (2930787) + Mariner-N38_DR    DNA/TcMar-Tc1           196    547     (0) 3497861  
   224   13.6  2.3  0.0  chr8              51373846 51373889  (2930782) C Helitron-N3_DR    RC/Helitron          (1436)   1580    1536 3497862 *
  1466   16.0  3.6  0.0  chr8              51373898 51374178  (2930493) + Kolobok-N16_DR    DNA/Kolobok?            722   1012   (230) 3497863  
   227   28.0  1.3  2.6  chr8              51374114 51374190  (2930481) + ENSPM-6_DR        DNA/CMC-EnSpm         14832  14907 (17709) 3497864 *
  3894   10.4  3.0 12.3  chr8              51374198 51374932  (2929739) + HarbingerN2_DR    DNA/PIF-Harbinger         1    674     (0) 3497865  
   438   18.0  7.1  2.5  chr8              51374944 51375099  (2929572) + Kolobok-N16B_DR   DNA/Kolobok?           1031   1227    (15) 3497866  
  1464    7.8  0.0  0.0  chr8              51375112 51375303  (2929368) C hAT-N66_DR        DNA/hAT-Charlie         (0)    195       4 3497867  
   319   22.0  3.4  8.4  chr8              51376096 51376119  (2928552) + EnSpm-17_DR       DNA/CMC-EnSpm          2688   2704  (6572) 3497868  
  1224   11.6  9.0  0.8  chr8              51376120 51376363  (2928308) + ANGEL             DNA/Kolobok               4    267    (42) 3497869  
  1060   13.1  5.7 10.0  chr8              51376362 51376590  (2928081) + DNA-TTAA-3_DR     DNA                       6    225   (954) 3497870 *
  1475    0.6  0.0  0.0  chr8              51376569 51376743  (2927928) + Rex1-31_DRe       LINE/Rex-Babar         3356   3530     (3) 3497871  
   421   11.0  9.0  0.0  chr8              51376745 51376771  (2927900) C DNA-N35_DR        DNA                   (204)    980     872 3497872  
   451    9.6  0.0  0.0  chr8              51376772 51376844  (2927827) + DNA-TTAA-3_DR     DNA                     242    314   (865) 3497873  
  4551    8.5 11.6  0.9  chr8              51376846 51377638  (2927033) + L1-13_DR          LINE/L1                4895   5771    (10) 3497874  
  1380   20.0  9.5  5.2  chr8              51377658 51378194  (2926477) C CryptonV-N5_DR    DNA/Crypton-V        (7175)  17362   16804 3497875 *
  3635    9.6  4.4  1.3  chr8              51377917 51378530  (2926141) C Merlin-1_DR       DNA/Merlin           (8346)   2181    1549 3497876  
   590   20.5  1.2  1.2  chr8              51378387 51378410  (2926261) C Helitron-4_DR     RC/Helitron         (18283)  13585   13426 3497877 *
   601   16.3  0.7  0.7  chr8              51378411 51378546  (2926125) + Zisupton-6_DR     DNA/Zisupton           9168   9303 (12813) 3497878 *
   659    4.6  0.0  0.0  chr8              51378452 51378559  (2926112) C DNA8-25_DR        DNA                  (3236)    731     624 3497879  
   369   18.7  7.3  0.8  chr8              51378455 51378581  (2926090) + hAT-25_DR         DNA/hAT-Charlie        2264   2381    (19) 3497880 *
   229   10.3  2.6  0.0  chr8              51378697 51378735  (2925936) + Tx1-44_DR         LINE/L1-Tx1            1616   1655  (3837) 3497881  
   256   28.6  2.5  8.4  chr8              51378980 51379181  (2925490) C DNA2-16_DR        DNA                 (17847)    204      14 3497882  
   208   18.2  0.8 16.7  chr8              51379158 51379282  (2925389) + Harbinger-2_DR    DNA/PIF-Harbinger      2326   2433  (1894) 3497883 *
   723   14.4  1.2  1.8  chr8              51379188 51379357  (2925314) C Kolobok-4_DR      DNA/Kolobok-T2       (1451)   5180    5012 3497884 *
   738   11.2  0.7  3.5  chr8              51379228 51379375  (2925296) C Zisupton-6_DR     DNA/Zisupton         (5573)  16543   16400 3497885  
   403   12.7  3.1  0.5  chr8              51379358 51379385  (2925286) C EnSpm-6N1_DR      DNA/CMC-EnSpm        (8116)   1117     939 3497886 *
   477   20.6  2.8  1.8  chr8              51379763 51379871  (2924800) + hAT-N142B_DR      DNA/hAT?                677    786  (1214) 3497887 *
   902   12.2  4.4  2.5  chr8              51379782 51379801  (2924870) + DNA7-N2_DR        DNA/hAT-hAT6           1401   1562   (452) 3497888  
   937   10.8  2.2  0.0  chr8              51379802 51379940  (2924731) C HE1_DR1           SINE/tRNA-V-RTE        (23)    379     238 3497889  
  7123    7.5  9.4  1.8  chr8              51379957 51381031  (2923640) C TDR8              DNA/PIF-Harbinger       (0)   1155       1 3497890  
   279   16.0  6.3  5.0  chr8              51380962 51381040  (2923631) + TDR8B             DNA/hAT-Ac              756    835   (128) 3497891 *
   314   16.3  0.0  0.0  chr8              51380995 51381043  (2923628) + Merlin-2_DR       DNA/Merlin             4786   4834  (9087) 3497892  
  2867    9.6  0.0  0.0  chr8              51381221 51381597  (2923074) C HarbingerN6_DR    DNA/PIF-Harbinger      (16)    377       1 3497893  
  1579   15.1  1.3  1.6  chr8              51381623 51381931  (2922740) + Gypsy128-LTR_DR   LTR/Gypsy                 1    308     (0) 3497894  
   512   19.9  8.9 14.5  chr8              51381936 51381970  (2922701) C DNA8-23_DR        DNA                  (1800)   4939    4707 3497895  
  1113   10.2 14.3  1.7  chr8              51381971 51382180  (2922491) C HE1_DR1           SINE/tRNA-V-RTE       (166)    236       1 3497889  
  5673    3.0  1.1  0.0  chr8              51382203 51382869  (2921802) + HarbingerN2_DR    DNA/PIF-Harbinger         1    674     (0) 3497896  
   304   20.9  5.2  5.2  chr8              51382795 51382890  (2921781) + hAT-N176_DR       DNA/hAT-Tip100          415    510   (120) 3497897 *
   394    4.9  6.6  0.0  chr8              51382958 51383018  (2921653) C TDR16             DNA/Merlin            (226)     87      23 3497898  
  1143    7.9 10.1  1.0  chr8              51383019 51383197  (2921474) C hAT-N66B_DR       DNA/hAT-Charlie         (0)    195       1 3497899  
   337   15.3  2.8  0.0  chr8              51383019 51383029  (2921642) + Dada-U1A_DR       DNA/Dada               3355   3428  (7551) 3497900 *
   236   10.3  0.0  2.6  chr8              51383191 51383230  (2921441) C DNA2-8_DR         DNA/CMC-EnSpm         (775)   3632    3594 3497901  
   311   21.3  0.0  0.0  chr8              51383553 51383613  (2921058) C CryptonV-N5_DR    DNA/Crypton-V        (7459)  17078   17018 3497902  
   254   24.7  1.2  3.7  chr8              51383614 51383628  (2921043) C hAT-N164_DR       DNA/hAT-Tip100        (677)   1339    1282 3497903  
   611   18.6  6.8  2.7  chr8              51384197 51384373  (2920298) + ANGEL             DNA/Kolobok               1    184   (125) 3497904  
  6879    7.3  1.2  0.3  chr8              51384392 51385320  (2919351) + TDR2              DNA/TcMar-Tc1             1    937     (0) 3497905  
  5421    8.0  2.9  2.4  chr8              51385347 51386168  (2918503) C Harbinger-4N1C_DR DNA/PIF-Harbinger       (0)   1206     381 3497906  
  1832   14.5 11.9  0.8  chr8              51386184 51386545  (2918126) + DNA-1-7_DR        DNA/PIF-Harbinger        14    415  (1023) 3497907  
   210    8.3  8.2  1.5  chr8              51387334 51387394  (2917277) C Merlin-1_DR       DNA/Merlin           (8267)   2260    2196 3497908 *
   260   13.6 12.1  0.0  chr8              51387355 51387420  (2917251) + EnSpm-6N1_DR      DNA/CMC-EnSpm          1503   1576  (7660) 3497909 *
   592    2.7  2.6  2.6  chr8              51387405 51387481  (2917190) C HAT1-N1B_DR       DNA/hAT-Ac            (662)     77       1 3497910  
   812   10.9  2.9  2.1  chr8              51387482 51387612  (2917059) + Copia-11_DR-LTR   LTR/Gypsy?              340    471     (0) 3497911  
   486   11.0 14.6  0.0  chr8              51387612 51387693  (2916978) + HATN1_DR          DNA/hAT                   2     95   (332) 3497912 *
  5833    4.7  1.5  0.0  chr8              51387694 51388421  (2916250) + DNA-5-1_DR        DNA/hAT?                  1    739     (0) 3497913  
   839   15.2  5.2  4.7  chr8              51388422 51388577  (2916094) C EnSpm-6N1_DR      DNA/CMC-EnSpm        (2998)   2549    2257 3497914  
   385    3.5  8.3  9.0  chr8              51388587 51388743  (2915928) C hAT-N39_DR        DNA/hAT-Tip100        (194)   1400    1245 3497915 *
   829    5.4  0.0 14.6  chr8              51388610 51388639  (2916032) C Helitron-4_DR     RC/Helitron         (19927)  11941   11829 3497916  
   996    0.0  0.0  1.5  chr8              51388640 51388774  (2915897) C DNA-2-32_DR       DNA/CMC-EnSpm?       (3162)   5620    5488 3497917  
   427    9.0  3.5  1.7  chr8              51388683 51388795  (2915876) C P-1_DR            DNA/P                (2359)   7609    7495 3497918 *
   320   17.0  0.8  6.2  chr8              51388702 51388820  (2915851) + EnSpm-6N1_DR      DNA/CMC-EnSpm          6525   6637  (2599) 3497919 *
   315   20.6  0.0  1.1  chr8              51388744 51388754  (2915917) C Gypsy123-I_DR     LTR/Gypsy            (4661)    686     579 3497920 *
   539   17.3  7.8  0.7  chr8              51388746 51388760  (2915911) C EnSpm-6N1_DR      DNA/CMC-EnSpm        (6938)   2298    2163 3497914 *
   839   15.2  5.2  4.7  chr8              51388755 51388767  (2915904) C EnSpm-6N1_DR      DNA/CMC-EnSpm        (2998)   2256    2229 3497914  
   633   13.4  8.9  0.0  chr8              51388761 51388872  (2915799) + HATN1_DR          DNA/hAT                 306    427     (0) 3497921 *
  7446    6.2  1.5  0.5  chr8              51388931 51389936  (2914735) + HARBINGERN3B_DR   DNA/PIF-Harbinger         1   1016    (68) 3497922  
  8335    3.7  2.9  1.5  chr8              51389937 51391005  (2913666) + HARBINGERN3B_DR   DNA/PIF-Harbinger         1   1084     (0) 3497923  
   552   18.8  0.8  1.7  chr8              51391026 51391144  (2913527) + Harbinger-N25B_DR DNA/PIF-Harbinger       448    565     (0) 3497924  
   208   18.0  4.8 11.9  chr8              51391247 51391277  (2913394) C hAT-N167B_DR      DNA/hAT-Charlie       (607)    966     940 3497925  
  2561    5.0  0.6  0.0  chr8              51391278 51391596  (2913075) C DNA8-4B_DR        DNA/hAT-Charlie         (0)    321       1 3497926  
   671   11.4  5.8  5.8  chr8              51391752 51391889  (2912782) + Mariner-N38_DR    DNA/TcMar-Tc1             1    138   (409) 3497927  
  1938    1.3  0.4  0.0  chr8              51391890 51392119  (2912552) C hAT-N96_DR        DNA/hAT-Ac              (0)   1031     801 3497928 *
  4989    2.4  0.3  0.0  chr8              51392118 51392693  (2911978) + DIRS-15B_DR       LTR/Ngaro              4732   5309     (0) 3497929  
  6759    2.3  0.8  0.6  chr8              51392694 51393494  (2911177) C hAT-N96_DR        DNA/hAT-Ac            (229)    802       1 3497928  
   287   12.5  5.4  0.0  chr8              51393495 51393532  (2911139) C Merlin-1_DR       DNA/Merlin           (8480)   2047    2007 3497930  
   219   14.9  0.0  4.3  chr8              51393495 51393509  (2911162) + ENSPM-6_DR        DNA/CMC-EnSpm         21536  21564 (11052) 3497931 *
   225    3.7  0.0  0.0  chr8              51393510 51393536  (2911135) + hAT-N21_DR        DNA/hAT-Charlie         868    894   (952) 3497932 *
  6611    1.6  0.0  0.0  chr8              51393535 51394287  (2910384) + Rex1-38_DRe       LINE/Rex-Babar         2709   3461     (2) 3497933  
   635   14.2 35.8  0.3  chr8              51394288 51394330  (2910341) + hAT-N198_DR       DNA/hAT-Charlie         898   1241   (158) 3497934  
   659   16.7 17.5  0.4  chr8              51394331 51394541  (2910130) + hAT-N21B_DR       DNA/hAT-Ac              972   1218    (83) 3497935  
   515   21.1 17.5  0.7  chr8              51394333 51394566  (2910105) + Helitron-N3_DR    RC/Helitron            1820   2092   (924) 3497936 *
  1549   13.3  0.8  0.4  chr8              51394837 51394875  (2909796) C hAT-N127_DR       DNA/hAT-Charlie      (4272)   6044    5844 3497937  
  1589    6.1  0.0  0.0  chr8              51394876 51395072  (2909599) C EnSpm-N36_DR      DNA/CMC-EnSpm        (2040)   1185     989 3497938  
  2761   11.3 30.4  0.1  chr8              51395096 51395664  (2909007) C TDR13             DNA                     (1)    771      31 3497939  
   365   12.9  0.0  1.4  chr8              51395662 51395732  (2908939) C L2-56_DR          LINE/L2                 (9)   1243    1174 3497940 *
  5027    2.1  0.0  0.0  chr8              51395670 51396239  (2908432) C SINE3-1a          SINE/5S-Deu-L2          (0)    570       1 3497941  
   304    2.9  0.0  0.0  chr8              51396246 51396280  (2908391) C TDR13             DNA                   (737)     35       1 3497939  
   473    7.9  4.3  3.2  chr8              51396308 51396399  (2908272) + piggyBac-N14_DR   DNA/PiggyBac?           869    961    (36) 3497942  
   448    8.8  1.7  0.9  chr8              51396560 51396674  (2907997) C Zisupton-7_DR     DNA/Zisupton         (5595)  11487   11372 3497943  
   313   18.0  4.0  1.0  chr8              51396603 51396703  (2907968) C EnSpm-9_DR        DNA/CMC-EnSpm        (7647)    973     870 3497944 *
   353   15.3  2.2  9.4  chr8              51396675 51396691  (2907980) C hAT-N48B_DR       DNA/hAT-Ac            (464)   1671    1549 3497945  
  1594    9.9  5.0  0.0  chr8              51396924 51397165  (2907506) + MuDR-N2_DR        DNA/MULE-MuDR             1    254    (69) 3497946  
  1952   12.6 28.1  0.8  chr8              51397167 51397582  (2907089) + TDR5              DNA/CMC-EnSpm             2    530     (1) 3497947  
  1121   16.7 14.0  0.0  chr8              51397755 51398018  (2906653) + ANGEL             DNA/Kolobok               9    309     (0) 3497948  
   217   13.6  0.0  5.4  chr8              51398193 51398231  (2906440) + Kolobok-N2_DR     DNA/Kolobok-T2          209    245  (1126) 3497949  
   208   26.0  4.6  7.1  chr8              51398232 51398279  (2906392) C Kolobok-3_DR      DNA/Kolobok-T2        (208)   5758    5674 3497950  
   730   20.1  3.5  0.0  chr8              51398280 51398423  (2906248) + DNA7-N2_DR        DNA/hAT-hAT6           1410   1558   (456) 3497951  
   423   25.3  6.7  1.9  chr8              51398292 51398440  (2906231) C EnSpm-17_DR       DNA/CMC-EnSpm        (6312)   2964    2809 3497952 *
   206   23.9  8.4  0.0  chr8              51398417 51398487  (2906184) + Helitron-4_DR     RC/Helitron           26149  26225  (5643) 3497953 *
   477   16.3  2.6  7.3  chr8              51398455 51399020  (2905651) + EnSpm-N26B_DR     DNA/CMC-EnSpm            94    217     (4) 3497954  
   222   10.2  5.9  3.9  chr8              51398981 51399031  (2905640) C EnSpm-N26_DR      DNA/CMC-EnSpm         (144)    469     418 3497955 *
   325   18.7 10.6  1.9  chr8              51399363 51399504  (2905167) C Mariner-N38_DR    DNA/TcMar-Tc1           (0)    547     394 3497956  
  4670    9.6  6.5  1.5  chr8              51399532 51400316  (2904355) C TC1DR2            DNA/TcMar-Tc1           (0)    876      53 3497957  
   221   21.4 11.0  5.2  chr8              51400340 51400357  (2904314) C DNAX-23_DR        DNA                  (3332)   8469    8375 3497958  
   437   20.2  1.5  7.1  chr8              51400358 51400490  (2904181) C EnSpm-N13_DR      DNA/CMC-EnSpm        (2762)  19387   19262 3497959 *
   901   17.6  2.1  0.0  chr8              51400381 51400573  (2904098) C CryptonV-3_DR     DNA/Crypton-V       (22273)   1180     984 3497960  
   711   20.8 11.6  0.8  chr8              51400389 51400621  (2904050) C DNAX-25B_DR       DNA/Zisupton         (1400)   2138    1881 3497961 *
   221   21.4 11.0  5.2  chr8              51400491 51400502  (2904169) C DNAX-23_DR        DNA                  (3332)   8374    8298 3497958 *
  1461   17.1  1.7 12.0  chr8              51401029 51401084  (2903587) C DNAX-23_DR        DNA                  (7080)   4721    4703 3497962  
  2171   11.7  5.8  0.3  chr8              51401085 51401443  (2903228) + HE1_DR1           SINE/tRNA-V-RTE           1    379    (23) 3497963  
   217   27.1  8.2  1.4  chr8              51401566 51401760  (2902911) + TDR16             DNA/Merlin                5    212   (101) 3497964  
  6855   10.4  4.4  2.9  chr8              51401953 51403099  (2901572) + Harbinger-4N1B_DR DNA/PIF-Harbinger         1   1163     (0) 3497965  
   280   16.4  6.0  0.0  chr8              51403101 51403115  (2901556) + DNA2-7_DR         DNA                    4295   4313  (5337) 3497966  
   807   10.6 16.6  0.0  chr8              51403116 51403266  (2901405) C ANGEL             DNA/hAT                 (0)    309     134 3497967  
   271   28.6 15.0  0.0  chr8              51403168 51403239  (2901432) + EnSpm-7_DR        DNA/CMC-EnSpm          9115   9274  (1760) 3497968 *
   220   15.0 18.3  0.0  chr8              51403224 51403266  (2901405) + DNA8-20_DR        DNA/hAT                8773   8826 (11962) 3497969 *
  3172    9.8 22.7  1.3  chr8              51403267 51403909  (2900762) + TDR13B2           DNA                       1    779     (0) 3497970  
   387   14.5  0.0  0.0  chr8              51403928 51403996  (2900675) C ANGEL             DNA/hAT               (240)     69       1 3497967  
   374   16.5  4.3  1.1  chr8              51403997 51404014  (2900657) + IS3EU-1_DR        DNA/IS3EU              4104   4193  (4511) 3497971  
  1519   10.3 28.1  0.2  chr8              51404121 51404430  (2900241) C hAT-N137_DR       DNA/hAT-Ac            (831)   2740    2345 3497972 *
  1787   10.9  0.7  0.7  chr8              51404157 51404433  (2900238) C SINE2-5_DR        SINE/tRNA-V-RTE         (0)    282       6 3497973  
   787   14.8  1.3  2.0  chr8              51404299 51404450  (2900221) C EnSpm-N11_DR      DNA/CMC-EnSpm        (3643)   1710    1560 3497974 *
   313   13.5  0.0  0.0  chr8              51405255 51405306  (2899365) C Kolobok-N3_DR     DNA/Kolobok-T2?         (0)    370     319 3497975  
   555   14.9  1.0  1.0  chr8              51405314 51405401  (2899270) + TDR15             DNA/hAT-Ac                1     88   (461) 3497976  
   968   18.2  0.6  0.6  chr8              51405402 51405572  (2899099) C HARBINGERN2B_DR   DNA/PIF-Harbinger       (0)    799     629 3497977  
   329   10.6  0.0  5.3  chr8              51405572 51405631  (2899040) C TDR15             DNA/hAT-Ac            (322)    227     171 3497978 *
   563    6.7 27.0  0.0  chr8              51405635 51405723  (2898948) + hAT-N42C_DR       DNA/hAT-Ac                1    113   (604) 3497979  
   332   19.5  2.0  8.4  chr8              51405703 51405803  (2898868) C EnSpm-N13_DR      DNA/CMC-EnSpm       (13961)   8188    8094 3497980 *
   355   13.9  6.9  0.0  chr8              51405711 51405724  (2898947) + Zisupton-6_DR     DNA/Zisupton           8930   8948 (13168) 3497981  
  3515    5.2  0.2  0.0  chr8              51405725 51406185  (2898486) C Mariner-N38_DR    DNA/TcMar-Tc1           (0)    547      86 3497982  
   283   31.9  0.0  2.6  chr8              51405783 51405828  (2898843) + ENSPM-6_DR        DNA/CMC-EnSpm         14001  14115 (18501) 3497983 *
   267   15.1 11.8  7.0  chr8              51406091 51406192  (2898479) + ENSPM-6_DR        DNA/CMC-EnSpm         13757  13866 (18750) 3497984  
  2923    6.3 10.7  0.0  chr8              51406193 51406652  (2898019) + Merlin-N4_DR      DNA/Merlin                3    511   (794) 3497985  
  1102    5.4  0.0  0.0  chr8              51406650 51406796  (2897875) + hAT-N42_DR        DNA/hAT-Ac              414    560   (153) 3497986 *
  5186    9.2  2.9  1.1  chr8              51406801 51407549  (2897122) C TDR13B            DNA                     (0)    763       1 3497987  
  1053    5.5  8.1  1.9  chr8              51407550 51407698  (2896973) + hAT-N42_DR        DNA/hAT-Ac              556    713     (0) 3497988  
   995   13.1  8.0  0.0  chr8              51407699 51407869  (2896802) C TDR15             DNA/hAT-Ac            (364)    185       1 3497989  
   592   23.7  9.4  1.8  chr8              51407870 51407897  (2896774) + EnSpm1_DR         DNA/CMC-EnSpm          8606   8648   (840) 3497990 *
  1322   13.1  4.5  0.0  chr8              51407870 51408078  (2896593) C Kolobok-N3_DR     DNA/Kolobok-T2?       (119)    251      33 3497975  
  3119    7.1  1.5  0.0  chr8              51408079 51408486  (2896185) C DNA-5-1_DR        DNA                     (0)    739     326 3497991  
   687    6.0  0.0  0.0  chr8              51408482 51408565  (2896106) C DNA-5-1_DR        DNA                   (655)     84       1 3497991 *
   273   18.8  0.0  0.0  chr8              51408527 51408574  (2896097) + DNA-5-8F_DR       DNA/hAT-hAT5            357    404    (66) 3497992 *
   269    8.8  0.0  0.0  chr8              51408566 51408599  (2896072) C Kolobok-N3_DR     DNA/Kolobok-T2?       (336)     34       1 3497993 *
   585   21.2  8.3  1.7  chr8              51408790 51408957  (2895714) + Mariner-19_DR     DNA/TcMar-Tc1           902   1080   (147) 3497994  
   770    7.1  0.0 16.0  chr8              51409285 51409451  (2895220) + Zisupton-6_DR     DNA/Zisupton          16380  16523  (5593) 3497995  
   468   11.8  0.4  5.3  chr8              51409343 51409353  (2895318) C CryptonV-N5_DR    DNA/Crypton-V        (9195)  15342   15312 3497996 *
   410    9.0  0.0  0.9  chr8              51409354 51409465  (2895206) C Harbinger-N16_DR  DNA/PIF-Harbinger     (475)   2931    2821 3497997  
   374   10.4  0.0 10.3  chr8              51409389 51409506  (2895165) + Ginger1-N1_DR     DNA/Ginger-1            652    758  (1900) 3497998 *
   468   11.8  0.4  5.3  chr8              51409466 51409490  (2895181) C CryptonV-N5_DR    DNA/Crypton-V        (9195)  15311   15229 3497996  
   811   16.0  2.2  1.7  chr8              51409498 51409675  (2894996) C DNA-N15_DR        DNA                    (33)    372     194 3497999  
   210   21.3  3.9  2.6  chr8              51409617 51409684  (2894987) + Academ-N1_DRe     DNA/Academ-1           3424   3492   (536) 3498000 *
  3313    7.6  5.3  9.6  chr8              51409685 51410367  (2894304) C DNA-5-8C_DR       DNA/hAT-hAT5            (0)    691      36 3498001  
   524   13.0  0.0  2.0  chr8              51410413 51410514  (2894157) C DNA-N15_DR        DNA                   (296)    109      10 3497999  
  1008   14.8  4.8  4.4  chr8              51411164 51411390  (2893281) C DNA-8-28_DR       DNA/hAT-Tip100?       (354)    228       1 3498002  
   254   14.8  1.9  0.0  chr8              51412008 51412061  (2892610) + Helitron-2_DR     RC/Helitron            5352   5406 (22006) 3498003  
   218   15.6  0.0  0.0  chr8              51412025 51412069  (2892602) C EnSpm-N13_DR      DNA/CMC-EnSpm       (16139)   6010    5966 3498004 *
   683   15.5  0.0  0.0  chr8              51412297 51412438  (2892233) + Ginger1-N1_DR     DNA/Ginger-1            286    427  (2231) 3498005  
   640   20.8 17.3  1.6  chr8              51412318 51413134  (2891537) C Polinton-4_DR     DNA/Maverick         (7590)  12697   12317 3498006 *
   861   19.1  0.0  8.8  chr8              51412523 51413193  (2891478) + (TCCA)n           Simple_repeat             1    612     (0) 3498007  
   305   29.0  2.2  5.7  chr8              51413124 51413306  (2891365) + (TCTG)n           Simple_repeat             4    180     (0) 3498008 *
  1217   14.0  0.4  6.0  chr8              51413135 51413365  (2891306) + (TCTA)n           Simple_repeat             4    992     (0) 3498009  
   223   15.9  0.0  4.8  chr8              51413334 51413399  (2891272) + Harbinger-N17_DR  DNA/PIF-Harbinger       371    433  (1212) 3498010 *
   830   13.7  0.0  6.5  chr8              51413906 51414053  (2890618) C Penelope-1_DR     LINE/Penelope         (575)   3871    3733 3498011 *
  2658    4.8  1.4  2.2  chr8              51413923 51414283  (2890388) C HE2_DR            SINE/tRNA-V-RTE         (4)    359       2 3498012  
  2030   17.2 10.8  3.2  chr8              51414284 51414468  (2890203) + DNA6-6_DR         DNA                    6832   7417  (3864) 3498013  
  1023   14.7  0.0 15.8  chr8              51414317 51414550  (2890121) + Kolobok-N2_DR     DNA/Kolobok-T2           54    255  (1116) 3498014 *
   237    6.9  0.0  0.0  chr8              51414551 51414579  (2890092) C DNA6-1B_DR        DNA/hAT-hAT5          (356)    480     452 3498015  
   245    8.1  0.0  0.0  chr8              51414660 51414696  (2889975) + tRNA-Leu-CTA      tRNA                      1     37    (48) 3498016  
  2787    5.8  2.2  0.5  chr8              51414698 51415059  (2889612) + SINE2-3_DR        SINE/tRNA-V-RTE           1    368     (0) 3498017  
   912   15.4  7.7  0.0  chr8              51414900 51415081  (2889590) + ZFERV-2N2-I_DR    LTR/ERV1               5740   5935  (1512) 3498018 *
   921   14.1  0.0  1.8  chr8              51414925 51415090  (2889581) + Merlin-1_DR       DNA/Merlin             3977   4139  (6388) 3498019  
  1522    8.2  3.9  0.0  chr8              51415437 51415643  (2889028) + Harbinger-N10_DR  DNA/PIF-Harbinger        24    238    (90) 3498020  
   327    2.3  0.0  0.0  chr8              51415717 51415759  (2888912) + LTR-11_DR-I       LTR                       1     43     (0) 3498021  
  1534    6.7  0.0  0.0  chr8              51415760 51415952  (2888719) + LTR-11_DR-LTR     LTR                       1    193     (0) 3498022  
  1262   14.4 20.8  0.0  chr8              51415953 51416202  (2888469) C TDR13             DNA                   (459)    313      12 3498023  
   425   14.3 13.3  0.0  chr8              51416367 51416471  (2888200) C hAT-N22C_DR       DNA/hAT-Ac            (565)    129      11 3498024  
   366   23.0  0.7  9.4  chr8              51416910 51417048  (2887623) + EnSpm-N10_DR      DNA/CMC-EnSpm          3348   3475  (5833) 3498025 *
   571   11.3 54.2  0.0  chr8              51416961 51417137  (2887534) + SINE2-5_DR        SINE/tRNA-V-RTE          10    282     (0) 3498026 *
   572   16.5  3.5  0.0  chr8              51417047 51417072  (2887599) + hAT-N137_DR       DNA/hAT-Ac             2611   2640   (931) 3498027  
   387   18.7  3.1 13.5  chr8              51417073 51417301  (2887370) + TDR9              DNA                       1    208     (0) 3498028  
   244   22.8  1.0  7.1  chr8              51417302 51417328  (2887343) C CryptonV-1_DR     DNA/Crypton-V       (15250)   2623    2603 3498029  
   222    5.3  1.3  3.9  chr8              51417509 51417587  (2887084) + DNA-1-7_DR        DNA/PIF-Harbinger       667    743   (695) 3498030 *
   502   19.4  2.0  8.1  chr8              51417525 51417620  (2887051) C EnSpm-N37_DR      DNA/CMC-EnSpm        (6068)    579     395 3498031  
   558   13.0  3.0  0.0  chr8              51417621 51417720  (2886951) C Mariner-N5C_DR    DNA/TcMar            (4438)   3483    3381 3498032  
   252   17.0  3.2 18.7  chr8              51417624 51417642  (2887029) C CryptonV-1_DR     DNA/Crypton-V       (15170)   2703    2648 3498033 *
   632    5.1  0.0  0.0  chr8              51417643 51417720  (2886951) + hAT-N167B_DR      DNA/hAT-Charlie        1238   1315   (258) 3498034  
   550   11.6  0.0  1.2  chr8              51417645 51417731  (2886940) C Merlin-1_DR       DNA/Merlin           (6413)   4114    4029 3498035 *
   339   16.7  5.0  5.0  chr8              51417650 51417750  (2886921) C DNA-X-3_DR        DNA                  (1011)    463     363 3498036 *
   378   17.3  4.0  2.0  chr8              51417662 51417761  (2886910) C DANA              SINE/tRNA-V-RTE         (0)    394     293 3498037  
   252   17.0  3.2 18.7  chr8              51417732 51417746  (2886925) C CryptonV-1_DR     DNA/Crypton-V       (15170)   2647    2597 3498033 *
  1141   16.3  0.7  9.5  chr8              51418201 51418498  (2886173) C ZFERV-2N1-I_DR    LTR/ERV1              (907)   6070    5797 3498038 *
  2267   11.4  3.6  1.1  chr8              51418249 51418611  (2886060) C HE1_DR1           SINE/tRNA-V-RTE        (16)    386      15 3498039  
   235    7.1  0.0  0.0  chr8              51418929 51418956  (2885715) C Helitron-2_DR     RC/Helitron          (4183)  23229   23202 3498040  
   211   16.1  1.7  3.5  chr8              51418957 51418977  (2885694) C EnSpm-N13_DR      DNA/CMC-EnSpm       (16120)   6028    5973 3498041  
   216   29.1  8.0  1.7  chr8              51419251 51419362  (2885309) + EnSpm-N21_DR      DNA/CMC-EnSpm           143    261   (218) 3498042  
   204   14.7  0.0  0.0  chr8              51419394 51419427  (2885244) + EnSpm-N21_DR      DNA/CMC-EnSpm            65     98   (381) 3498043 *
   281   22.2  4.9  0.0  chr8              51419416 51419496  (2885175) + EnSpm-N21_DR      DNA/CMC-EnSpm           344    428    (51) 3498044  
   254    6.5  0.0  0.0  chr8              51419579 51419609  (2885062) + TC1DR3B           DNA/TcMar-Tc1             1     31   (858) 3498045 *
  4618    7.2 13.7  0.1  chr8              51419609 51420317  (2884354) + TC1DR3B           DNA/TcMar-Tc1            76    880     (9) 3498046  
  1323   19.6  9.3  0.8  chr8              51420366 51420709  (2883962) C Mariner-N20_DR    DNA/TcMar-Tc1         (236)    633     261 3498047  
   285   11.9  0.0  0.0  chr8              51420780 51420821  (2883850) C Mariner-N40_DR    DNA/TcMar-Tc1         (767)    111      70 3498048  
   274   10.9  0.0 33.3  chr8              51421135 51421230  (2883441) C CryptonV-N5_DR    DNA/Crypton-V       (18684)   5853    5782 3498049 *
   719   13.2  3.5  0.0  chr8              51421146 51421259  (2883412) C hAT-N29_DR        DNA/hAT-Tip100        (216)   1364    1247 3498050 *
   746    9.7  1.9  0.0  chr8              51421159 51421261  (2883410) + EnSpm-N48B_DR     DNA/CMC-EnSpm           750    854  (6105) 3498051  
   287   30.7  3.5  7.2  chr8              51421640 51421660  (2883011) C DNA-2-32_DR       DNA/CMC-EnSpm?       (6032)   2750    2661 3498052  
   712   13.2  3.5  0.0  chr8              51421661 51421774  (2882897) + EnSpm-N48B_DR     DNA/CMC-EnSpm           737    854  (6105) 3498053  
  2581    5.0  0.0  0.0  chr8              51422075 51422392  (2882279) + DNA13TA1a_DR      DNA/TcMar-Tc1             1    318     (0) 3498054  
   570   12.8  2.3  0.0  chr8              51422506 51422591  (2882080) C DNA8-10_DR        DNA/hAT-Ac            (187)   3831    3744 3498055  
   302   30.2  3.5  7.2  chr8              51422960 51422988  (2881683) C DNA-2-32_DR       DNA/CMC-EnSpm?       (6033)   2749    2655 3498056  
   710   11.7  0.0  0.0  chr8              51422989 51423091  (2881580) C hAT-N29_DR        DNA/hAT-Tip100        (231)   1349    1247 3498057  
   302   30.2  3.5  7.2  chr8              51423092 51423102  (2881569) C DNA-2-32_DR       DNA/CMC-EnSpm?       (6033)   2654    2612 3498056  
   226   12.2  0.0  4.9  chr8              51423236 51423278  (2881393) C TE-X-7_DR         LINE?/Penelope?       (735)    104      64 3498058  
   271   32.0  2.0  7.1  chr8              51423463 51423492  (2881179) C DNA-2-32_DR       DNA/CMC-EnSpm?       (6032)   2750    2658 3498059  
   664    8.7  2.9  0.9  chr8              51423493 51423597  (2881074) + Merlin-1_DR       DNA/Merlin             4341   4447  (6080) 3498060  
   271   32.0  2.0  7.1  chr8              51423598 51423610  (2881061) C DNA-2-32_DR       DNA/CMC-EnSpm?       (6032)   2657    2610 3498059  
  1511    8.9 26.8  0.0  chr8              51423934 51424213  (2880458) C HE1_DR1           SINE/tRNA-V-RTE        (31)    371      17 3498061  
   937   21.9  8.7  0.3  chr8              51423976 51424241  (2880430) + EnSpm-N59_DR      DNA/CMC-EnSpm?         2360   2647  (1022) 3498062 *
  3132    8.9  3.3  0.0  chr8              51424209 51424667  (2880004) C TC1DR2            DNA/TcMar-Tc1         (287)    589     116 3498063  
   318   19.6  5.2  4.1  chr8              51424936 51424947  (2879724) + Zisupton-6_DR     DNA/Zisupton          20716  20812  (1304) 3498064  
   445   17.9  0.0  0.0  chr8              51424948 51425031  (2879640) + hAT-N164_DR       DNA/hAT-Tip100          828    911  (1129) 3498065 *
  6456   14.1  4.8  8.1  chr8              51425029 51426438  (2878233) + Helitron-N5B_DR   RC/Helitron              98   1464   (183) 3498066  
   628   11.7  0.0  5.7  chr8              51426441 51426552  (2878119) + L2-4_DRe          LINE/L2                3515   3607     (0) 3498067  
   245    5.1  0.0  5.1  chr8              51426500 51426561  (2878110) C ERV1-N7-I_DR      LTR/ERV1             (3159)   5409    5351 3498068 *
   549    4.8  0.0  0.0  chr8              51426515 51426638  (2878033) + (TTA)n            Simple_repeat             1    124     (0) 3498069  
   281   12.1  0.0  0.0  chr8              51426558 51426648  (2878023) + DNA-6-N2_DR       DNA                     786    876  (4180) 3498070 *
   432   18.5  4.3  1.0  chr8              51426987 51427079  (2877592) C CryptonV-1_DR     DNA/Crypton-V       (17775)     98       3 3498071  
   250   28.7 10.2  0.7  chr8              51427075 51427092  (2877579) C hAT-N48C_DR       DNA/hAT-Ac            (567)   1732    1702 3498072 *
  1037   18.8  9.3  2.7  chr8              51427093 51427371  (2877300) C CryptonV-N6_DR    DNA/Crypton-V           (0)    562     266 3498073  
   930   12.0  1.4  0.0  chr8              51427731 51427872  (2876799) C Kolobok-N1_DR     DNA/Kolobok-T2?        (31)    768     625 3498074  
  3090    5.6  6.8  0.0  chr8              51427875 51428288  (2876383) C EXPANDER1_DR      LINE/RTE-BovB           (1)   3364    2923 3498075  
  1862   10.9  8.8  1.8  chr8              51428354 51428671  (2876000) + Kolobok-N1_DR     DNA/Kolobok-T2?         416    755    (44) 3498076  
  1559   11.9 42.8  0.7  chr8              51428682 51429179  (2875492) C Kolobok-N1_DR     DNA/Kolobok-T2?        (43)    756      51 3498077  
  8997    5.8  1.0  1.4  chr8              51429235 51430475  (2874196) C TDR1              DNA/TcMar-Tc1           (0)   1236       1 3498078  
   223   26.3  0.0  9.8  chr8              51431261 51431361  (2873310) C EnSpm-7_DR        DNA/CMC-EnSpm        (1579)   9455    9364 3498079 *
   257   19.9  2.5 11.0  chr8              51431285 51431298  (2873373) C EnSpm-N39C_DR     DNA/CMC-EnSpm?       (1619)   1974    1967 3498080  
   312   20.2 24.7  4.5  chr8              51431299 51431557  (2873114) + ANGEL             DNA/Kolobok               1    309     (0) 3498081  
   220   25.3  5.1  0.0  chr8              51431488 51431566  (2873105) + IS3EU-4_DR        DNA/IS3EU              4509   4591 (10438) 3498082 *
   250   20.0  6.0  3.5  chr8              51431502 51431558  (2873113) C EnSpm-17_DR       DNA/CMC-EnSpm        (6509)   2767    2709 3498083  
  1030   13.9  2.5  8.1  chr8              51431559 51431793  (2872878) C Kolobok-N1_DR     DNA/Kolobok-T2?         (2)    797     575 3498084 *
  1929   14.0  4.2  3.4  chr8              51431792 51432168  (2872503) + Kolobok-N1_DR     DNA/Kolobok-T2?         420    799     (0) 3498085  
   878   10.3  9.6  1.0  chr8              51432197 51432373  (2872298) + Kolobok-N1_DR     DNA/Kolobok-T2?          33    224   (575) 3498086 *
  2172   11.1  7.7  0.0  chr8              51432372 51432722  (2871949) C Kolobok-N1_DR     DNA/Kolobok-T2?       (421)    378       1 3498074  
  2030   13.4 32.5  0.4  chr8              51432751 51433313  (2871358) + Kolobok-N1_DR     DNA/Kolobok-T2?          33    775    (24) 3498087  
   733   16.6 10.0  1.1  chr8              51433344 51433513  (2871158) C Kolobok-N1_DR     DNA/Kolobok-T2?        (36)    763     579 3498088 *
  1678   16.7  4.7  4.4  chr8              51433512 51433894  (2870777) + Kolobok-N1_DR     DNA/Kolobok-T2?         416    799     (0) 3498089  
   213   13.9  0.0 11.6  chr8              51434841 51434946  (2869725) + (TAA)n            Simple_repeat             3     97     (0) 3498090 *
   246    6.7  0.0  0.0  chr8              51434894 51434953  (2869718) + DNA-6-N2_DR       DNA                    4212   4271   (785) 3498091  
   218    3.3  3.3  0.0  chr8              51435250 51435310  (2869361) + DNA-6-N2_DR       DNA                    4227   4289   (767) 3498092  
   224   12.3  4.9  1.2  chr8              51435658 51435739  (2868932) + DNA-TA-4_DR       DNA/TcMar              6049   6138  (3657) 3498093  
   201   17.6  4.4  0.0  chr8              51436104 51436114  (2868557) C CryptonV-N4_DR    DNA/Crypton-V        (9448)   4045    4008 3498094  
   228   10.0  2.0  0.0  chr8              51436115 51436164  (2868507) + hAT-N178B_DR      DNA/hAT-Ac              132    182  (1701) 3498095  
   229   12.0  0.0  0.0  chr8              51436220 51436269  (2868402) C CryptonV-N4_DR    DNA/Crypton-V        (9919)   3574    3525 3498094  
  2977   10.5  0.9  1.1  chr8              51436797 51437250  (2867421) C LOOPERN4B_DR      DNA/Kolobok-T2         (50)    453       1 3498096  
   436    7.0  0.0  0.0  chr8              51437674 51437730  (2866941) + TC1DR3            DNA/TcMar-Tc1             1     57  (1168) 3498097  
  2976    6.5  0.3  0.3  chr8              51437745 51438131  (2866540) + TC1DR3            DNA/TcMar-Tc1           837   1223     (2) 3498098  
   870   13.7  9.2  0.5  chr8              51438146 51438329  (2866342) + Tc1-1_DR          DNA/TcMar-Tc1             8    207  (1418) 3498099 *
  2228   12.1  6.2  0.6  chr8              51438318 51438693  (2865978) + Tc1-1_DR          DNA/TcMar-Tc1          1083   1466   (159) 3498100  
   301   20.4  1.0  1.0  chr8              51438696 51438799  (2865872) C MOSAT_DR          Satellite             (877)   1210    1107 3498101 *
   966   16.3  0.0 12.5  chr8              51438715 51439139  (2865532) + (TGGA)n           Simple_repeat             1    371     (0) 3498102  
   480   19.5 10.7  5.5  chr8              51438779 51438836  (2865835) + Polinton-4_DR     DNA/Maverick          12410  12559  (7728) 3498103 *
   616   28.6  0.0  0.0  chr8              51438837 51439014  (2865657) + (CAGA)n           Simple_repeat             3    180     (0) 3498104  
   480   19.5 10.7  5.5  chr8              51439015 51439073  (2865598) + Polinton-4_DR     DNA/Maverick          12560  12718  (7569) 3498103 *
   864    9.3  0.0  0.6  chr8              51439033 51439205  (2865466) + (TAGA)n           Simple_repeat             3    174     (0) 3498105  
   619   21.6  0.0  2.5  chr8              51439074 51439239  (2865432) C Ginger1-N1_DR     DNA/Ginger-1         (2237)    421     260 3498106 *
  1742   11.5 13.4  2.5  chr8              51439706 51440186  (2864485) + TDR17             DNA/Sola-1                1    597   (949) 3498107  
  1283    7.6  7.6  0.0  chr8              51440192 51440375  (2864296) + HarbingerN3_DR    DNA/PIF-Harbinger       832   1029    (35) 3498108  
   693   20.2  5.4  1.7  chr8              51440606 51440771  (2863900) C EnSpm-17_DR       DNA/CMC-EnSpm        (6276)   3000    2829 3498109 *
  2497   11.9  2.1  0.0  chr8              51440624 51441011  (2863660) C HE1_DR1           SINE/tRNA-V-RTE         (6)    396       1 3498110  
   865   19.7  1.1  1.6  chr8              51441012 51441039  (2863632) C EnSpm-N11_DR      DNA/CMC-EnSpm        (3787)   1566    1540 3498111  
   685   24.8  0.0  7.1  chr8              51441935 51442078  (2862593) + (TGGA)n           Simple_repeat             1   1002   (476) 3498112  
   240   14.3 22.8  1.1  chr8              51442079 51442304  (2862367) C SAT-13_DR         Satellite             (369)   1680    1365 3498113  
   218   37.6  0.0  7.0  chr8              51442305 51442487  (2862184) + (CGGA)n           Simple_repeat             2    172     (0) 3498114  
   240   14.3 22.8  1.1  chr8              51442488 51443459  (2861212) C SAT-13_DR         Satellite             (369)   1364       1 3498113  
   685   24.8  0.0  7.1  chr8              51443460 51443525  (2861146) + (TGGA)n           Simple_repeat          1003   1478     (0) 3498112  
   424   12.6  7.8  3.2  chr8              51443921 51444010  (2860661) + Kolobok-N1_DR     DNA/Kolobok-T2?           1     94   (705) 3498115 *
   877   19.7  5.7  1.6  chr8              51443999 51444245  (2860426) + Kolobok-N1_DR     DNA/Kolobok-T2?         507    763    (36) 3498116  
  1872   14.4  6.9  0.0  chr8              51444356 51444688  (2859983) C Kolobok-N3_DR     DNA/Kolobok-T2?        (13)    357       2 3498117  
   243   24.2  7.6  0.0  chr8              51444706 51444771  (2859900) + LSU-rRNA_Hsa      rRNA                   2301   2371  (2664) 3498118  
   666   18.9  2.9  7.9  chr8              51444959 51445026  (2859645) + DNA6-6_DR         DNA                    7833   7892  (3389) 3498119  
  2297    4.5 10.3  1.9  chr8              51445027 51445366  (2859305) + SINE2-3_DR        SINE/tRNA-V-RTE           1    368     (0) 3498120  
   603    5.0 27.6  1.9  chr8              51445259 51445381  (2859290) C hAT-N167B_DR      DNA/hAT-Charlie       (192)   1381    1228 3498121 *
  1756   11.9  0.4  0.4  chr8              51445368 51445646  (2859025) C TDR24             DNA                   (162)    282       4 3498122  
   209    9.4  0.0  0.0  chr8              51445648 51445679  (2858992) C Kolobok-N3_DR     DNA/Kolobok-T2?       (312)     58      27 3498123  
   638   11.7  7.0  0.7  chr8              51446168 51446288  (2858383) + EnSpm-3N1_DR      DNA/CMC-EnSpm            62    177     (6) 3498124  
  9345    5.4  0.2  1.9  chr8              51446292 51447547  (2857124) + TDR1              DNA/TcMar-Tc1             1   1236     (0) 3498125  
  1754   12.0  2.0  2.3  chr8              51448315 51448620  (2856051) + Kolobok-N10_DR    DNA/Kolobok               1    305   (338) 3498126  
   247   16.3  0.0  0.0  chr8              51448635 51448647  (2856024) + DNA8-26_DR        DNA                    1493   1505  (3025) 3498127  
  3084    5.2  3.1  0.0  chr8              51448648 51449033  (2855638) + TC1DR3            DNA/TcMar-Tc1             1    398   (827) 3498128  
  4408    5.7  1.2  0.3  chr8              51449036 51449602  (2855069) + TC1DR3            DNA/TcMar-Tc1           654   1225     (0) 3498129  
   412   17.9  1.2  2.4  chr8              51449528 51449613  (2855058) + Merlin-2_DR       DNA/Merlin             4828   4912  (9009) 3498130 *
  1038   13.3  8.2  1.8  chr8              51449609 51449814  (2854857) + Kolobok-N10_DR    DNA/Kolobok             328    546    (97) 3498131  
   263   10.9  2.2  0.0  chr8              51449816 51449861  (2854810) C Kolobok-N10_DR    DNA/Kolobok           (596)     47       1 3498132  
  3529   10.7 12.4  0.7  chr8              51450384 51451035  (2853636) C DNA-8-12_DR       DNA/Merlin              (3)    728       1 3498133  
   320   13.9  5.8  1.1  chr8              51450960 51451046  (2853625) + DNA6-6_DR         DNA                    7201   7291  (3990) 3498134 *
  2910   11.1  4.5  1.7  chr8              51451492 51452003  (2852668) + DNA-8-28_DR       DNA/hAT-Tip100?           1    526    (56) 3498135  
  2629   12.6  6.9  0.6  chr8              51452087 51452580  (2852091) + DNA-8-28_DR       DNA/hAT-Tip100?           1    525    (57) 3498136  
   948   11.2  0.6  1.2  chr8              51452582 51452752  (2851919) C DNA-TA-2_DR       DNA/CMC-EnSpm           (1)    195      26 3498137  
   479    5.1  0.0  0.0  chr8              51452762 51452820  (2851851) + DNA-8-28_DR       DNA/hAT-Tip100?         524    582     (0) 3498138  
  2379   11.5  0.2  2.0  chr8              51453227 51453642  (2851029) C EnSpm-N21_DR      DNA/CMC-EnSpm          (50)    429      21 3498139  
   264   20.2  4.8  4.8  chr8              51453700 51453824  (2850847) C hAT-N110_DR       DNA/hAT?              (234)    463     339 3498140  
  2917    3.4  0.6  0.0  chr8              51453845 51454198  (2850473) + SINE3-1a          SINE/5S-Deu-L2          134    489    (81) 3498141  
   429   12.2 18.3  0.0  chr8              51455084 51455165  (2849506) C Mariner-N1_DR     DNA/TcMar               (0)    270     174 3498142  
  1687   19.0 10.5  2.6  chr8              51455167 51455669  (2849002) + hAT-N32D_DR       DNA/hAT-Charlie           1    542   (113) 3498143  
 11046    5.3  1.5  0.6  chr8              51455670 51457097  (2847574) + DNA-AT-2_DR       DNA                       1   1441     (0) 3498144  
   610   20.3  1.5  1.5  chr8              51457098 51457224  (2847447) + hAT-N32_DR        DNA/hAT-Charlie         375    501     (0) 3498145  
   914   14.8  1.2  1.2  chr8              51457226 51457396  (2847275) C Mariner-N1_DR     DNA/TcMar              (91)    179       9 3498142  
  2231    1.9  0.8  0.0  chr8              51457400 51457658  (2847013) + Mariner-N7_DR     DNA/TcMar                 1    261     (0) 3498146  
   372   16.1  0.0  0.0  chr8              51457607 51457668  (2847003) + ENSPM-6_DR        DNA/CMC-EnSpm         17866  17927 (14689) 3498147 *
   210   18.1  1.6  4.8  chr8              51457677 51457740  (2846931) C CryptonV-N6_DR    DNA/Crypton-V         (369)    193     132 3498148  
   375   25.0  2.2  0.0  chr8              51457750 51457841  (2846830) C CryptonV-1_DR     DNA/Crypton-V       (17777)     96       3 3498149  
  1256   20.2 10.9  2.6  chr8              51457962 51458281  (2846390) + DNA-N22_DR        DNA                       4    349   (419) 3498150  
  5310    6.8  4.1  0.4  chr8              51458283 51459019  (2845652) C TDR2              DNA/TcMar-Tc1           (1)    936     173 3498151  
   330   10.3 12.1  0.0  chr8              51459040 51459097  (2845574) C TDR2              DNA/TcMar-Tc1         (872)     65       1 3498151  
   697   14.9 26.3  2.0  chr8              51459098 51459301  (2845370) + DNA-N22_DR        DNA                     348    600   (168) 3498152 *
  1249   17.6  8.3  3.6  chr8              51459270 51459558  (2845113) + DNA6-6_DR         DNA                    6861   7162  (4119) 3498153 *
  1857   10.2  9.5  0.0  chr8              51459302 51459585  (2845086) C HE1_DR1           SINE/tRNA-V-RTE        (82)    320      10 3498154  
  1524   17.8  4.7  1.8  chr8              51459586 51459621  (2845050) C EnSpm-N17_DR      DNA/TcMar            (1866)   3327    2999 3498155  
   873   15.7  8.1  0.0  chr8              51460562 51460758  (2843913) + Merlin-1_DR       DNA/Merlin             1084   1296  (9231) 3498156 *
  2758   16.9 22.9  3.2  chr8              51460592 51461472  (2843199) C Merlin-2_DR       DNA/Merlin           (2737)  11184   10136 3498157 *
  2777   10.4  5.8  0.4  chr8              51461040 51461473  (2843198) + DNA-X-4_DR        DNA                     721   1177    (68) 3498158  
   686   15.9  0.0  0.9  chr8              51461476 51461589  (2843082) C DNA-3-6_DR        DNA/Zator?             (85)    500     388 3498159  
  1924    4.6  0.0  0.8  chr8              51461592 51461830  (2842841) C DNA-2-2_DR        DNA                   (170)    237       1 3498160  
   416   14.0 22.4  2.7  chr8              51462536 51462660  (2842011) C Kolobok-N1_DR     DNA/Kolobok-T2?         (0)    799     651 3498161  
   627   16.4  0.8  0.0  chr8              51462661 51462782  (2841889) C piggyBac-N18_DR   DNA/PiggyBac            (0)    654     532 3498162  
   468    6.5 12.8  1.1  chr8              51462818 51462895  (2841776) C Harbinger-8N2_DR  DNA/PIF-Harbinger     (249)    299     213 3498163  
   250   12.8  2.6  0.0  chr8              51462889 51462927  (2841744) C hAT-N25_DR        DNA/hAT-Ac            (660)    169     130 3498164 *
   283    9.1  0.0  6.8  chr8              51462894 51462940  (2841731) + DNA2-7_DR         DNA                    5523   5566  (4084) 3498165  
   220   24.6  0.0  3.5  chr8              51462926 51462984  (2841687) + HATN2_DR          DNA/hAT                 897    953   (266) 3498166 *
   460   24.6  6.9  0.0  chr8              51463001 51463130  (2841541) C EnSpm-N13_DR      DNA/CMC-EnSpm       (11203)  10946   10808 3498167 *
   523   13.2  7.8  4.7  chr8              51463030 51463117  (2841554) + HATN2_DR          DNA/hAT                 951   1041   (178) 3498168  
  2771    6.4  0.7  8.4  chr8              51463118 51463526  (2841145) + Harbinger-2_DR    DNA/PIF-Harbinger         1    380  (3947) 3498169  
  2521    4.9  0.3  0.0  chr8              51463525 51463849  (2840822) + Harbinger-2_DR    DNA/PIF-Harbinger      4002   4327     (0) 3498170 *
   276   17.4  0.0  0.0  chr8              51463810 51463855  (2840816) + Helitron-4_DR     RC/Helitron           12648  12693 (19175) 3498171 *
   598   17.0  8.8  8.8  chr8              51463848 51464028  (2840643) + HATN2_DR          DNA/hAT                1039   1219     (0) 3498172  
   287   25.9  0.0  5.6  chr8              51464029 51464122  (2840549) + DNAX-25_DR        DNA/Zisupton           1628   1716  (1711) 3498173 *
   391   21.1  0.0  0.0  chr8              51464057 51464127  (2840544) + DNA-8-21_DR       DNA/hAT-Ac              232    302   (982) 3498174  
   260   27.0  2.5  5.9  chr8              51464123 51464145  (2840526) + DNA-N35_DR        DNA                    1062   1174    (10) 3498175 *
   584   14.0  1.1  0.0  chr8              51464187 51464279  (2840392) + Kolobok-N1_DR     DNA/Kolobok-T2?         400    493   (306) 3498176  
   204   15.3 10.1  5.6  chr8              51464615 51464683  (2839988) C EnSpm-N21_DR      DNA/CMC-EnSpm          (17)    462     391 3498177  
   881   16.8  5.9  0.0  chr8              51464728 51464929  (2839742) C Merlin-N3_DR      DNA/Merlin              (0)    255      42 3498178  
   209   13.3  0.0  0.0  chr8              51464945 51464989  (2839682) + DNA9-3_DR         DNA/MULE-MuDR?         9997  10041  (1338) 3498179 *
   298   15.8  0.0  0.0  chr8              51464986 51465042  (2839629) C EnSpm-N21_DR      DNA/CMC-EnSpm         (212)    267     211 3498177  
  6362    5.0 19.8  0.1  chr8              51465052 51466039  (2838632) C TC1DR3            DNA/TcMar-Tc1          (42)   1183       1 3498180  
   211   16.6  5.5  1.8  chr8              51466161 51466215  (2838456) + hAT-27N1_DR       DNA/hAT-Ac              674    730     (1) 3498181  
   686   22.1 29.1  7.7  chr8              51466898 51466909  (2837762) C CryptonV-N5_DR    DNA/Crypton-V       (19281)   5256    4044 3498182  
   724   11.4 10.7  0.0  chr8              51466910 51467049  (2837622) C HE1_DR1           SINE/tRNA-V-RTE        (18)    384     230 3498183  
   740    9.8  1.8  0.0  chr8              51467052 51467163  (2837508) C HE1_DR1           SINE/tRNA-V-RTE        (59)    343     230 3498184  
   719   10.7  1.8  0.0  chr8              51467166 51467277  (2837394) C HE1_DR1           SINE/tRNA-V-RTE        (59)    343     230 3498185  
   719   10.7  1.8  0.0  chr8              51467280 51467391  (2837280) C HE1_DR1           SINE/tRNA-V-RTE        (59)    343     230 3498186  
   658   24.4  6.0 13.1  chr8              51467392 51467507  (2837164) + DNA8-23_DR        DNA                    1738   2209  (4530) 3498187  
  1718   10.4  0.7  2.2  chr8              51467508 51467783  (2836888) C HE1_DR1           SINE/tRNA-V-RTE        (59)    343      72 3498188  
  1158   12.1  2.8  0.0  chr8              51467880 51468061  (2836610) + SINE3-1a          SINE/5S-Deu-L2            8    194   (376) 3498189  
   311    4.9  0.0  0.0  chr8              51468066 51468106  (2836565) + TDR22             DNA                      51     91  (1164) 3498190  
  9214    6.8  1.6  6.0  chr8              51468107 51471210  (2833461) C DNA8-3_DR         DNA/hAT-Tip100         (22)   1365       1 3498191  
  2373   11.4  7.6  3.1  chr8              51471211 51471644  (2833027) + TDR22             DNA                      84    536   (719) 3498192  
  2172    9.5 12.4  0.2  chr8              51471648 51472057  (2832614) + hAT-N38_DR        DNA/hAT-hAT6            570   1029     (0) 3498193  
   425    7.7  2.4  7.5  chr8              51472058 51472115  (2832556) + SINE3-1a          SINE/5S-Deu-L2          517    570     (0) 3498194  
   311   12.5  0.0  1.6  chr8              51472058 51472122  (2832549) + L2-55_DR          LINE/L2                3403   3466     (0) 3498195 *
  1144   14.9 14.0  0.7  chr8              51472357 51472606  (2832065) C Kolobok-N10_DR    DNA/Kolobok           (360)    283       1 3498196  
  1172   14.3 28.0  0.0  chr8              51473110 51473402  (2831269) C DNA-X-2B_DR       DNA                     (0)    439      65 3498197  
  3116   18.8  9.9  2.9  chr8              51473437 51474420  (2830251) C DNA-6-N8_DR       DNA                    (53)   2255    1205 3498198  
   305   25.3  4.4  3.7  chr8              51474301 51474460  (2830211) + DNA-6-N8_DR       DNA                    2147   2307     (1) 3498199 *
   233   17.9  0.0  0.0  chr8              51474461 51474499  (2830172) + MuDR-N1_DR        DNA/MULE-MuDR            46     84   (812) 3498200  
  1025   18.0  9.7  0.7  chr8              51474504 51474747  (2829924) + MuDR-N1_DR        DNA/MULE-MuDR           568    834    (62) 3498201  
  1476    9.4  2.1  0.0  chr8              51474748 51474982  (2829689) C TDR12             DNA                     (0)    242       3 3498202  
   472    6.0  7.5  0.0  chr8              51475001 51475067  (2829604) C DNA-X-2_DR        DNA                   (744)     72       1 3498203  
  2819   17.6  2.8  2.2  chr8              51475773 51476516  (2828155) C DNA-6-N8_DR       DNA                   (204)   2104    1373 3498204  
  4252    6.4  2.2  0.0  chr8              51476617 51477197  (2827474) C TC1DR3            DNA/TcMar-Tc1           (1)   1224     631 3498205  
  1391    4.5  0.0  0.0  chr8              51477202 51477377  (2827294) C TC1DR3            DNA/TcMar-Tc1        (1049)    176       1 3498205  
   241   19.3  0.0  1.8  chr8              51477610 51477667  (2827004) C DNA9-5_DR         DNA                  (4325)    602     546 3498206  
   439   14.4  9.3  3.5  chr8              51477935 51478042  (2826629) C EnSpm-N11_DR      DNA/CMC-EnSpm        (1541)   3812    3699 3498207 *
  1986    9.6  7.9  1.7  chr8              51477947 51478286  (2826385) C SINE2-4_DR        SINE/tRNA-V-RTE         (2)    369       9 3498208  
   731   20.1  0.9  8.0  chr8              51478085 51478311  (2826360) C CryptonV-N5_DR    DNA/Crypton-V       (20797)   3740    3529 3498209 *
   306   16.2  0.0 12.5  chr8              51478297 51478395  (2826276) C hAT-N122_DR       DNA/hAT-Ac            (466)    111      24 3498210 *
   259   17.5  8.6 13.1  chr8              51478665 51478815  (2825856) + hAT-N122_DR       DNA/hAT-Ac                1    145   (432) 3498211  
   241   19.3  0.0  1.8  chr8              51479060 51479117  (2825554) + DNA9-5_DR         DNA                     546    602  (4325) 3498212 *
   263   19.2  2.5  3.8  chr8              51479117 51479197  (2825474) + hAT-N122_DR       DNA/hAT-Ac              211    290   (287) 3498213  
  4376    7.2  3.5  0.3  chr8              51479225 51479847  (2824824) C Harbinger-N9_DR   DNA/PIF-Harbinger       (0)    643       1 3498214  
   259   26.8  2.1  0.0  chr8              51479854 51479950  (2824721) + CryptonV-N5_DR    DNA/Crypton-V          1440   1538 (22999) 3498215  
   221   19.6  5.0 11.2  chr8              51479951 51480009  (2824662) + hAT-N122_DR       DNA/hAT-Ac              328    474   (103) 3498216  
   200   22.5  3.6  4.8  chr8              51479954 51480010  (2824661) + EnSpm-N38_DR      DNA/CMC-EnSpm           642    697  (1745) 3498217 *
  1237   12.7 10.0  0.0  chr8              51480011 51480239  (2824432) + HarbingerN7_DR    DNA/PIF-Harbinger         1    252   (226) 3498218  
  1301    9.6  0.0  2.1  chr8              51480240 51480431  (2824240) + SINE2-1B_DR       SINE/tRNA                 1    188    (10) 3498219  
  1309   16.7  0.4  0.0  chr8              51480435 51480673  (2823998) + HarbingerN7_DR    DNA/PIF-Harbinger       239    478     (0) 3498220  
   302    8.3  2.1  0.0  chr8              51480634 51480681  (2823990) + DNA2-13_DR        DNA                    1869   1917  (3981) 3498221 *
   317   18.2  1.0  2.0  chr8              51480678 51480778  (2823893) + hAT-N122_DR       DNA/hAT-Ac              478    577     (0) 3498222  
  6792    5.5  2.6  2.6  chr8              51480860 51481840  (2822831) C hAT-N30_DR        DNA/hAT-Ac              (1)    981       1 3498223  
   364   12.3  0.0  0.0  chr8              51482200 51482256  (2822415) + DNA-TTAA-2_DR     DNA                       1     57   (612) 3498224 *
   529   14.1 12.4  0.0  chr8              51482255 51482375  (2822296) + DNA-TTAA-2_DR     DNA                     526    661     (8) 3498225  
   616   14.7  2.3  0.8  chr8              51482534 51482663  (2822008) + EnSpm-N27B_DR     DNA/CMC-EnSpm             9    140    (33) 3498226  
   201   13.8  0.0  0.0  chr8              51482755 51482783  (2821888) + SINE2-1_DR        SINE/tRNA                 1     29   (169) 3498227  
   202    7.4  0.0  0.0  chr8              51482963 51482989  (2821682) + DNA-TTAA-2_DR     DNA                       1     27   (642) 3498228  
   381   12.3  0.0  0.0  chr8              51483058 51483114  (2821557) + DNA-TTAA-2_DR     DNA                       1     57   (612) 3498229 *
   756   16.9  1.9  0.0  chr8              51483099 51483252  (2821419) + DNA-TTAA-2_DR     DNA                     509    665     (4) 3498230  
   653   16.9  0.0  8.0  chr8              51483388 51483535  (2821136) + EnSpm-N27B_DR     DNA/CMC-EnSpm             4    140    (33) 3498231  
   814   14.1  5.3  0.6  chr8              51484776 51484946  (2819725) C ANGEL             DNA/Kolobok           (130)    179       1 3498232  
  1948   11.6 13.4  3.9  chr8              51485347 51485839  (2818832) + hAT-N86_DR        DNA/hAT-Ac                1    538     (6) 3498233  
  1130    8.8 17.9  0.4  chr8              51486181 51486398  (2818273) C Kolobok-1N2_DR    DNA/Kolobok-T2          (2)    688     433 3498234  
   753    9.9  0.0  0.0  chr8              51486407 51486517  (2818154) C Kolobok-1N2_DR    DNA/Kolobok-T2        (153)    537     427 3498235  
   564   16.1  3.6  0.0  chr8              51486517 51486628  (2818043) C Kolobok-1N2_DR    DNA/Kolobok-T2        (150)    540     425 3498235 *
   727    8.8  2.6  0.0  chr8              51486626 51486738  (2817933) C Kolobok-1N2_DR    DNA/Kolobok-T2        (150)    540     425 3498235 *
   739    9.3  0.0  0.0  chr8              51486736 51486843  (2817828) C Kolobok-1N2_DR    DNA/Kolobok-T2        (150)    540     433 3498235  
   768    9.9  0.0  0.0  chr8              51486852 51486962  (2817709) C Kolobok-1N2_DR    DNA/Kolobok-T2        (153)    537     427 3498235  
   584   15.2  3.6  0.0  chr8              51486962 51487073  (2817598) C Kolobok-1N2_DR    DNA/Kolobok-T2        (150)    540     425 3498235 *
   727    8.8  2.6  0.0  chr8              51487071 51487183  (2817488) C Kolobok-1N2_DR    DNA/Kolobok-T2        (150)    540     425 3498235 *
   805    8.0  0.0  0.0  chr8              51487181 51487293  (2817378) C Kolobok-1N2_DR    DNA/Kolobok-T2        (150)    540     428 3498235  
   762   11.5  0.0  0.0  chr8              51487297 51487409  (2817262) C Kolobok-1N2_DR    DNA/Kolobok-T2        (153)    537     425 3498235  
   640   13.3  2.6  0.0  chr8              51487407 51487519  (2817152) C Kolobok-1N2_DR    DNA/Kolobok-T2        (150)    540     425 3498235 *
   799    7.1  2.6  0.0  chr8              51487517 51487629  (2817042) C Kolobok-1N2_DR    DNA/Kolobok-T2        (150)    540     425 3498235  
   202    6.7  0.0  0.0  chr8              51487627 51487656  (2817015) C Kolobok-1N2_DR    DNA/Kolobok-T2        (150)    540     511 3498236 *
   831    3.9  0.0  0.0  chr8              51487662 51487764  (2816907) + SINE2-3_DR        SINE/tRNA-V-RTE         265    367     (1) 3498237  
   786    8.1  0.0  2.7  chr8              51487663 51487777  (2816894) + Merlin-1_DR       DNA/Merlin             4009   4120  (6407) 3498238 *
   694   14.5  0.8  2.3  chr8              51487778 51487796  (2816875) + Helitron-2_DR     RC/Helitron           23280  23411  (4001) 3498239  
   277   19.4  2.8  0.0  chr8              51487937 51488008  (2816663) + Kolobok-N10_DR    DNA/Kolobok             564    637     (6) 3498240  
  1407   11.1  5.0  2.6  chr8              51488431 51488689  (2815982) + LOOPERN6B_DR      DNA/Kolobok-T2?          92    356   (440) 3498241 *
  1770   10.6  0.0  1.4  chr8              51488514 51488799  (2815872) C LOOPERN6B_DR      DNA/Kolobok-T2?        (16)    780     499 3498242  
   681   22.5  4.5 12.4  chr8              51488690 51488784  (2815887) + EnSpm-N10_DR      DNA/CMC-EnSpm          6871   7199  (2109) 3498243 *
   606   12.7  8.7  8.7  chr8              51488794 51488965  (2815706) C hAT-N69_DR        DNA/hAT-Ac             (12)   1261    1090 3498244 *
  2013    7.9 30.2  0.2  chr8              51488961 51489367  (2815304) C hAT-N69_DR        DNA/hAT-Ac            (622)    651     123 3498244  
  1080   11.4  9.3  2.2  chr8              51489398 51489612  (2815059) C LOOPERN6B_DR      DNA/Kolobok-T2?       (566)    230       1 3498242  
   211    7.5  0.0  5.0  chr8              51490062 51490103  (2814568) + hAT-N134_DR       DNA/hAT?                738    777   (288) 3498245  
   479   15.8  5.2  1.1  chr8              51490443 51490563  (2814108) C hAT-N87_DR        DNA/hAT-Ac              (0)    544     417 3498246  
   439   21.9  0.9  0.0  chr8              51490629 51490733  (2813938) C hAT-N87_DR        DNA/hAT-Ac              (0)    520     415 3498247  
   401   16.8  6.5  1.2  chr8              51490826 51490942  (2813729) C hAT-N87_DR        DNA/hAT-Ac              (0)    544     421 3498248  
   496   22.1  3.5  1.4  chr8              51491018 51491159  (2813512) C hAT-N87_DR        DNA/hAT-Ac              (0)    520     376 3498249  
   381   16.8 21.7  0.7  chr8              51491232 51491351  (2813320) C hAT-N87_DR        DNA/hAT-Ac              (0)    520     376 3498250  
   220   17.5 17.5  0.0  chr8              51491364 51491423  (2813248) + ANGEL             DNA/Kolobok             134    204   (105) 3498251  
   512   16.0  0.3  2.1  chr8              51491424 51491550  (2813121) C hAT-N87_DR        DNA/hAT-Ac              (0)    544     421 3498252  
   214   20.0 15.5  1.2  chr8              51491554 51491582  (2813089) + ANGEL             DNA/Kolobok             126    206   (103) 3498253  
   219   19.1  0.0  0.0  chr8              51491583 51491622  (2813049) C EnSpm-8_DR        DNA/CMC-EnSpm        (3350)   6091    6052 3498254  
   419   19.7 14.2  0.0  chr8              51491623 51491749  (2812922) C hAT-N87_DR        DNA/hAT-Ac              (0)    520     376 3498255  
   516   14.4 16.0  0.0  chr8              51491822 51491946  (2812725) C hAT-N87_DR        DNA/hAT-Ac              (0)    520     376 3498256  
   783   15.6 19.2  0.4  chr8              51492018 51492210  (2812461) C hAT-N87_DR        DNA/hAT-Ac              (0)    520     292 3498257  
   439    9.9  3.5  1.7  chr8              51492166 51492278  (2812393) + EnSpm-N14_DR      DNA/CMC-EnSpm          3537   3651   (929) 3498258 *
   381   14.7  2.8  0.0  chr8              51492180 51492322  (2812349) + Gypsy-31-LTR_DR   LTR/Gypsy                10    156   (798) 3498259 *
   626    1.2  0.0  0.0  chr8              51492203 51492363  (2812308) + (CA)n             Simple_repeat             2    162     (0) 3498260  
   259    6.4  0.0 21.9  chr8              51492303 51492402  (2812269) + ENSPM-6_DR        DNA/CMC-EnSpm         13950  14031 (18585) 3498261 *
   207   15.3  1.6  3.3  chr8              51492357 51492417  (2812254) C Zisupton-7_DR     DNA/Zisupton        (10880)   6202    6143 3498262 *
   433   15.1  5.2 31.2  chr8              51492378 51492705  (2811966) C hAT-N87_DR        DNA/hAT-Ac            (257)    263       1 3498246  
   257   16.8 27.1  0.8  chr8              51492706 51492792  (2811879) C ANGEL             DNA/Kolobok           (197)    112       1 3498263  
   206   13.9  0.0  0.0  chr8              51492764 51492799  (2811872) C hAT-N134_DR       DNA/hAT?              (294)    771     736 3498264 *
   222   23.2  0.0  9.5  chr8              51493154 51493234  (2811437) + EnSpm-N44_DR      DNA/CMC-EnSpm          5398   5471  (3181) 3498265 *
  2144    8.6  8.2  1.3  chr8              51493180 51493534  (2811137) + hAT-N137_DR       DNA/hAT-Ac             2333   2711   (860) 3498266  
   694   19.9  4.3  2.1  chr8              51493378 51493420  (2811251) + DNA8-25_DR        DNA                    2013   2200  (1766) 3498267 *
   723   14.4  2.1  1.4  chr8              51493421 51493561  (2811110) + EnSpm-17_DR       DNA/CMC-EnSpm          2854   2995  (6281) 3498268  
   506    6.5  0.0  9.0  chr8              51493539 51493623  (2811048) + hAT-N132_DR       DNA/hAT-Tip100         1216   1293     (0) 3498269 *
   275    9.8  0.0  0.0  chr8              51493624 51493664  (2811007) C Harbinger-N9_DR   DNA/PIF-Harbinger     (303)    340     300 3498270  
  2092    4.1 20.8  0.0  chr8              51493667 51494008  (2810663) C hAT-32N1B_DR      DNA/hAT-Charlie         (0)    683     271 3498271  
  8472    5.1  3.8  1.9  chr8              51494009 51495219  (2809452) + LOOPERN1_DR       DNA/Kolobok-T2            1   1234     (0) 3498272  
  1644    5.1  3.4  1.2  chr8              51495220 51495454  (2809217) C hAT-32N1B_DR      DNA/hAT-Charlie       (409)    274      35 3498271  
  2570   10.8 25.8  2.8  chr8              51495467 51496149  (2808522) C EnSpm-4_DR        DNA/CMC-EnSpm        (6398)   2642    1807 3498273  
   655   11.2 37.2 22.1  chr8              51496159 51496397  (2808274) C Harbinger-N9_DR   DNA/PIF-Harbinger     (336)    307      23 3498270  
   323    8.3  0.0  4.1  chr8              51497033 51497133  (2807538) C Polinton-4N1_DR   DNA/Maverick         (5611)   4825    4729 3498274 *
   682   23.4  0.1  3.9  chr8              51497051 51497236  (2807435) + (CA)n             Simple_repeat             1   1156   (718) 3498275  
   430   25.9  0.0  5.0  chr8              51497237 51497362  (2807309) + Zisupton-6_DR     DNA/Zisupton           9364   9483 (12633) 3498276  
   273   27.0  1.4  0.0  chr8              51497278 51497425  (2807246) C Zisupton-7_DR     DNA/Zisupton         (5549)  11533   11384 3498277 *
   569   23.6  2.6  4.3  chr8              51497316 51497505  (2807166) + DNA-N43_DR        DNA/TcMar-Fot1          532    718   (336) 3498278  
   263   22.6  2.8  4.6  chr8              51497358 51497533  (2807138) + ERV1-N3-I_DR      LTR/ERV1               3593   3765   (826) 3498279 *
   203   22.8  0.0 10.6  chr8              51497427 51497603  (2807068) C Zisupton-7_DR     DNA/Zisupton         (5546)  11536   11377 3498280 *
   279   20.7  4.7  2.6  chr8              51497597 51497745  (2806926) + Polinton-1_DR     DNA/Maverick          17600  17751   (734) 3498281  
   259   22.5  0.0  6.9  chr8              51497599 51497614  (2807057) + ERV1-N3-I_DR      LTR/ERV1               3593   3639   (952) 3498282 *
   300   24.4  0.8  0.0  chr8              51497615 51497745  (2806926) C Zisupton-7_DR     DNA/Zisupton         (5547)  11535   11404 3498283  
   259   22.5  0.0  6.9  chr8              51497746 51497784  (2806887) + ERV1-N3-I_DR      LTR/ERV1               3640   3766   (825) 3498282  
   682   23.4  0.1  3.9  chr8              51497785 51497861  (2806810) + (CA)n             Simple_repeat          1157   1631   (243) 3498275  
   284   20.6  0.9  8.1  chr8              51497862 51498114  (2806557) + ERV1-N3-I_DR      LTR/ERV1               3583   3768   (823) 3498284  
   230   25.9  0.0  6.3  chr8              51497969 51498162  (2806509) C Zisupton-7_DR     DNA/Zisupton         (5547)  11535   11377 3498285 *
   241   25.1  0.6  2.3  chr8              51498151 51498329  (2806342) C Zisupton-7_DR     DNA/Zisupton         (5551)  11531   11356 3498286 *
   704   18.3  0.8  9.3  chr8              51498220 51498457  (2806214) + DNA-N43_DR        DNA/TcMar-Fot1          532    721   (333) 3498287  
   205   17.8  0.5 14.1  chr8              51498330 51498349  (2806322) + ERV1-N3-I_DR      LTR/ERV1               3637   3766   (825) 3498288 *
   419   18.3  0.5  6.8  chr8              51498400 51498587  (2806084) + ERV1-N3-I_DR      LTR/ERV1               3593   3769   (822) 3498289  
   367   27.5  0.0  0.0  chr8              51498565 51498724  (2805947) C Zisupton-7_DR     DNA/Zisupton         (5547)  11535   11376 3498290 *
   323   23.6  0.3  3.8  chr8              51498609 51498899  (2805772) + ERV1-N3-I_DR      LTR/ERV1               3593   3766   (825) 3498291 *
   331   24.7  0.0  1.3  chr8              51498805 51498964  (2805707) C Zisupton-7_DR     DNA/Zisupton         (5548)  11534   11377 3498292  
   682   23.4  0.1  3.9  chr8              51498965 51498999  (2805672) + (CA)n             Simple_repeat          1632   1874     (0) 3498275  
   213    7.5  0.0  2.5  chr8              51499146 51499186  (2805485) + DNA9TA1_DR        DNA/CMC-EnSpm          2102   2141  (1192) 3498293  
  8915    5.5  2.3  0.0  chr8              51499449 51500644  (2804027) + TC1DR3            DNA/TcMar-Tc1             1   1224     (1) 3498294  
   795   11.7 15.7  0.5  chr8              51501547 51501718  (2802953) C ANGEL             DNA/Kolobok             (0)    309     112 3498295  
   371   22.6 16.5  2.6  chr8              51501719 51501737  (2802934) C IS3EU-1_DR        DNA/IS3EU            (4519)   4122    3959 3498296  
  1262    8.6 21.2  0.0  chr8              51502616 51502870  (2801801) C ANGEL             DNA/Kolobok             (0)    309       1 3498297  
   207   19.8  8.0  9.1  chr8              51502662 51502700  (2801971) + DNA2-7_DR         DNA                    4311   4394  (5256) 3498298 *
   540   22.5 11.8  0.0  chr8              51502706 51502892  (2801779) C EnSpm-7_DR        DNA/CMC-EnSpm        (1722)   9312    9104 3498299  
   413   13.4  4.3  3.1  chr8              51503931 51504091  (2800580) C hAT-N145_DR       DNA/hAT-Ac            (126)   1465    1303 3498300 *
   793   12.9 19.8  1.1  chr8              51503952 51503975  (2800696) C EnSpm-N37_DR      DNA/CMC-EnSpm        (2283)   4364    4152 3498301  
  1026   25.0  0.0  3.5  chr8              51503984 51504252  (2800419) C Zisupton-6_DR     DNA/Zisupton        (13448)   8668    8409 3498302 *
  1295   14.1 13.5  1.4  chr8              51504116 51504567  (2800104) + EnSpm-6N1_DR      DNA/CMC-EnSpm           945   1450  (7786) 3498303  
   396   18.9  2.8  1.9  chr8              51504253 51504293  (2800378) C Kolobok-4_DR      DNA/Kolobok-T2       (1406)   5180    4905 3498304 *
  1083   14.8  9.1  0.7  chr8              51504345 51504609  (2800062) + Mariner-N38_DR    DNA/TcMar-Tc1           206    492    (55) 3498305  
  3711    7.7  5.2  0.2  chr8              51504643 51505224  (2799447) + hAT-N26_DR        DNA/hAT-Ac              849   1459     (0) 3498306  
  1501   16.9  8.7  1.9  chr8              51505278 51505669  (2799002) + Mariner-19_DR     DNA/TcMar-Tc1           810   1227     (0) 3498307  
   367   15.2  0.0  0.0  chr8              51505794 51505852  (2798819) + Mariner-19_DR     DNA/TcMar-Tc1           898    956   (271) 3498308  
  1635    5.8  0.0  0.0  chr8              51505858 51506065  (2798606) + DNA2-16_DR        DNA                   13833  14040  (4011) 3498309  
   746   15.4  7.6  4.8  chr8              51506090 51506314  (2798357) + Mariner-19_DR     DNA/TcMar-Tc1           997   1227     (0) 3498310  
  1131   17.4  7.9  1.3  chr8              51506439 51506718  (2797953) + Mariner-19_DR     DNA/TcMar-Tc1           898   1195    (32) 3498311  
   206   23.1  0.0  0.0  chr8              51507104 51507155  (2797516) + (CAT)n            Simple_repeat             2     53     (0) 3498312  
  1127    9.4  1.0  7.7  chr8              51507273 51507480  (2797191) + SINE2-1B_DR       SINE/tRNA                 2    196     (2) 3498313  
   309   17.6 24.7  2.2  chr8              51507610 51507629  (2797042) C hAT-N202_DR       DNA/hAT-Tip100       (1356)    529     469 3498314  
   504    9.7 28.7  1.4  chr8              51507630 51507788  (2796883) C Mariner-N38_DR    DNA/TcMar-Tc1           (1)    546     343 3498315  
  5400    8.4  1.3  0.1  chr8              51507789 51508565  (2796106) + DNA2-2_DR         DNA                       1    786     (0) 3498316  
   874   10.2  0.8  0.0  chr8              51508586 51508712  (2795959) C Harbinger-N30_DR  DNA/PIF-Harbinger?      (0)    599     472 3498317  
   263   24.4  4.4  1.1  chr8              51508685 51508713  (2795958) + EnSpm-N20_DR      DNA/CMC-EnSpm           540    571  (2303) 3498318 *
  6722    3.8  7.7  0.0  chr8              51508714 51509604  (2795067) + DNA-8-11_DR       DNA/hAT-Ac                2    961     (0) 3498319  
  2644   11.1  4.3  2.1  chr8              51509605 51510064  (2794607) C Harbinger-N30_DR  DNA/PIF-Harbinger?    (120)    479      10 3498317  
   953   16.2  8.2  2.9  chr8              51510073 51510102  (2794569) C hAT-N21B_DR       DNA/hAT-Ac            (292)   1009     729 3498320  
  1080   11.0 16.5  0.0  chr8              51510103 51510339  (2794332) C Mariner-N38_DR    DNA/TcMar-Tc1         (240)    307      32 3498315  
   245   17.8  7.4  5.2  chr8              51510790 51510808  (2793863) C Merlin-1_DR       DNA/Merlin           (1077)   9450    9430 3498321  
  2982    3.9  1.3  0.0  chr8              51510809 51511195  (2793476) + DNA-AT-1_DR       DNA                       1    392     (0) 3498322  
   442   17.1  3.4  0.0  chr8              51511264 51511280  (2793391) C DNA8-25_DR        DNA                  (1783)   2184    2094 3498323  
   515    9.9  0.0  0.0  chr8              51511281 51511351  (2793320) C SINE2-5_DR        SINE/tRNA-V-RTE         (1)    281     211 3498324  
   354   17.2  0.0  1.6  chr8              51511294 51511358  (2793313) C DNA8-10_DR        DNA/hAT-Ac            (185)   3833    3770 3498325 *
  1897    9.7 20.8  0.7  chr8              51511360 51511743  (2792928) C TDR8B             DNA/hAT-Ac              (0)    963     503 3498326  
   244   23.6  2.8  0.0  chr8              51511680 51511751  (2792920) C TDR8C             DNA                   (468)    654     581 3498327 *
   795   15.3  3.1  3.7  chr8              51511744 51511906  (2792765) + hAT-N157_DR       DNA/hAT-Ac              477    638   (919) 3498328  
   487    1.8  0.0  0.0  chr8              51511906 51511962  (2792709) C TDR8B             DNA/hAT-Ac            (906)     57       1 3498326 *
   231   17.5  1.5  6.2  chr8              51511963 51512020  (2792651) C ERV1-N1-I_DR      LTR/ERV1             (3799)   1718    1664 3498329 *
   909    8.7  4.5  4.5  chr8              51511965 51512121  (2792550) C HE1_DR1           SINE/tRNA-V-RTE       (101)    301     145 3498330  
   972   13.1  2.7 15.1  chr8              51512224 51512483  (2792188) C hAT-N86_DR        DNA/hAT-Ac              (0)    544     313 3498331  
   228   19.4 10.4  2.6  chr8              51512501 51512606  (2792065) C hAT-N86_DR        DNA/hAT-Ac            (294)    250     137 3498331  
   402   15.8  6.6  0.0  chr8              51513127 51513202  (2791469) + DNA-8-30_DR       DNA/hAT-Ac              734    814   (208) 3498332  
   325   10.6  0.0  0.0  chr8              51513267 51513313  (2791358) C DNA-8-3_DR        DNA/P                   (2)   1161    1115 3498333  
   744   15.0  8.7  2.1  chr8              51513544 51513809  (2790862) C DNA-8-30_DR       DNA/hAT-Ac            (660)    362      80 3498334  
   257   26.6 10.5  0.0  chr8              51513808 51513931  (2790740) + EnSpm-N13_DR      DNA/CMC-EnSpm         10602  10738 (11411) 3498335 *
  1858   15.3 25.0  0.6  chr8              51513827 51514366  (2790305) C DNA-5-1B_DR       DNA/hAT-Tip100         (43)    671       1 3498336  
   272   13.6  0.0  0.0  chr8              51514328 51514371  (2790300) + DNA-5-8F_DR       DNA/hAT-hAT5            357    400    (70) 3498337 *
   462    4.9  0.0  0.0  chr8              51514373 51514433  (2790238) C DNA-8-30_DR       DNA/hAT-Ac            (961)     61       1 3498334  
   604    8.3  0.0  6.2  chr8              51514434 51514530  (2790141) C REX1-3_DR         LINE/Rex-Babar        (253)   2522    2432 3498338  
   440    7.6  0.0  0.0  chr8              51514565 51514630  (2790041) C REX1-3_DR         LINE/Rex-Babar        (875)   1900    1835 3498338  
   315   20.8 22.2  0.8  chr8              51515267 51515460  (2789211) + hAT-N126D_DR      DNA/hAT-Ac                2    236   (378) 3498339  
  7683    1.8  0.7  0.0  chr8              51515505 51516416  (2788255) + hAT-N30_DR        DNA/hAT-Ac                3    920    (62) 3498340  
   219   15.2  1.5  0.0  chr8              51516428 51516493  (2788178) C Zisupton-6_DR     DNA/Zisupton        (13200)   8916    8850 3498341 *
   255    4.0  2.0  0.0  chr8              51516450 51516499  (2788172) + Gypsy-31-LTR_DR   LTR/Gypsy                64    114   (840) 3498342 *
   266    2.3  0.0  0.0  chr8              51516451 51516494  (2788177) + DNA8-25_DR        DNA                     691    734  (3233) 3498343 *
   965   13.3 15.7  0.4  chr8              51516463 51516659  (2788012) + EnSpm-N48B_DR     DNA/CMC-EnSpm           668    894  (6065) 3498344  
   838   15.5  2.1  2.6  chr8              51516490 51516513  (2788158) + DNA8-28_DR        DNA/hAT                3027   3145  (3997) 3498345 *
   249   20.0  1.7  0.0  chr8              51516495 51516510  (2788161) C EnSpm-7_DR        DNA/CMC-EnSpm        (3888)   7146    7086 3498346 *
  1081    5.8  3.2  0.0  chr8              51516514 51516669  (2788002) C HE1_DR1           SINE/tRNA-V-RTE        (23)    379     219 3498347  
   259   10.5  0.0  0.0  chr8              51516676 51516713  (2787958) + hAT-N126B_DR      DNA/hAT-Ac                1     38   (562) 3498348  
   471    8.1  1.4  0.0  chr8              51516714 51516787  (2787884) C hAT-N58D_DR       DNA/hAT-Ac              (0)   1421    1347 3498349  
   358    5.9  0.0  0.0  chr8              51516789 51516839  (2787832) C hAT-N58C_DR       DNA/hAT-Ac            (148)    523     473 3498350  
   229    6.5  0.0  0.0  chr8              51516840 51516870  (2787801) C hAT-N178_DR       DNA/hAT-Ac              (0)   1707    1677 3498351  
   210   12.5  0.0  0.0  chr8              51516870 51516901  (2787770) + CryptonV-N1_DR    DNA/Crypton-V          6412   6443  (3608) 3498352 *
  2188    8.8  4.7  0.6  chr8              51517324 51517667  (2787004) + L2-50_DR          LINE/L2                 599    956   (470) 3498353  
   798   10.6  0.8  0.0  chr8              51517676 51517798  (2786873) C Mariner-N14_DR    DNA/TcMar-Tigger       (14)    566     443 3498354  
  3982    8.2 12.1  1.3  chr8              51517799 51518502  (2786169) + TDR13B2           DNA                       1    779     (0) 3498355  
   933    4.9  0.0  0.0  chr8              51518503 51518624  (2786047) C Mariner-N14_DR    DNA/TcMar-Tigger      (130)    450     329 3498354 *
  2941    5.0  4.1  0.0  chr8              51518624 51519064  (2785607) C TE-X-7_DR         LINE?/Penelope?        (65)    774     316 3498356  
   431    0.0  0.0  0.0  chr8              51519068 51519117  (2785554) + TE-X-7_DR         LINE?/Penelope?         788    837     (2) 3498357  
  1970   11.3  4.0  0.3  chr8              51519129 51519455  (2785216) + L2-1_DR           LINE/L2                3913   4251   (734) 3498358  
   502   13.3  2.6 10.1  chr8              51519464 51519580  (2785091) C Mariner-N14_DR    DNA/TcMar-Tigger      (471)    109       1 3498354  
  1142   13.6 10.5  0.0  chr8              51519928 51520155  (2784516) + ANGEL             DNA/Kolobok               6    257    (52) 3498359  
   241   25.6  1.2  0.0  chr8              51520428 51520509  (2784162) C hAT-N91_DR        DNA/hAT-Ac              (0)    355     273 3498360 *
   271   18.6  4.3  0.0  chr8              51520461 51520477  (2784194) C DNA-N43_DR        DNA/TcMar-Fot1        (300)    754     682 3498361  
   297    9.4  0.0  0.0  chr8              51520478 51520530  (2784141) C Polinton-1_DR     DNA/Maverick         (1288)  17197   17145 3498362  
   278   12.1  0.0  6.9  chr8              51520493 51520530  (2784141) + EnSpm-7_DR        DNA/CMC-EnSpm          7126   7159  (3875) 3498363 *
  1770   13.7 13.4  2.0  chr8              51520531 51521015  (2783656) + TDR7              DNA                       3    541     (0) 3498364  
   275   21.3  4.2  2.0  chr8              51520555 51520587  (2784084) + Polinton-4_DR     DNA/Maverick          16835  16931  (3356) 3498365 *
   343   10.0  0.0  0.0  chr8              51521012 51521022  (2783649) C DNA6-1_DR         DNA/hAT-hAT5          (289)    860     850 3498366  
   452   17.9 13.5  9.6  chr8              51521023 51521347  (2783324) C hAT-N126B_DR      DNA/hAT-Ac              (0)    539     226 3498367  
  1927   10.2  8.6  1.3  chr8              51521353 51521771  (2782900) C TDR7              DNA                    (42)    499      51 3498368 *
  4147    6.8  1.7  1.1  chr8              51521767 51522325  (2782346) C Merlin-1_DR       DNA/Merlin           (8327)   2200    1552 3498369  
   348   14.7  0.0  3.5  chr8              51522312 51522431  (2782240) + DNA2-7_DR         DNA                    2601   2716  (6934) 3498370 *
   479    1.0  0.0  2.0  chr8              51522333 51522435  (2782236) C P-1_DR            DNA/P                (2606)   7362    7262 3498371 *
   500   12.4  0.0  1.1  chr8              51522334 51522423  (2782248) C Kolobok-1_DR      DNA/Kolobok-T2       (3376)   2927    2839 3498372  
   427   13.2  0.0  1.6  chr8              51522424 51522456  (2782215) C DNA-X-5_DR        DNA/hAT               (133)   1088     968 3498373  
   653   17.4  5.8  0.0  chr8              51523127 51523298  (2781373) C TDR6              DNA                    (68)    182       1 3498374  
   200   16.7  0.0  0.0  chr8              51523267 51523302  (2781369) C MuDR-2_DR         DNA/MULE-MuDR       (17124)   6809    6774 3498375 *
   213   12.2  3.9  3.9  chr8              51524677 51524688  (2779983) C EnSpm-N40_DR      DNA/CMC-EnSpm        (2584)   2810    2761 3498376  
   237   10.5  0.0  0.0  chr8              51524689 51524726  (2779945) + EnSpm-14_DR       DNA/CMC-EnSpm          5175   5212  (1937) 3498377 *
   246    3.0  0.0  0.0  chr8              51524695 51524727  (2779944) C ANGEL             DNA/hAT                (88)    221     189 3498378  
   599    9.3  8.4  0.8  chr8              51524740 51524858  (2779813) + EnSpm-N16_DR      DNA/CMC-EnSpm            10    137    (65) 3498379  
   370   21.1  1.1  2.2  chr8              51524835 51524850  (2779821) + DNA2-16_DR        DNA                    5721   5810 (12240) 3498380 *
   496    6.7  4.0  0.0  chr8              51524851 51524861  (2779810) + DIRS-1E-LTR_DR    LTR/Ngaro               194    207   (483) 3498381  
   751   16.5 27.3  1.1  chr8              51524862 51525070  (2779601) + SINE2-5_DR        SINE/tRNA-V-RTE           1    263    (19) 3498382  
   205   13.2  9.3  9.3  chr8              51525075 51525149  (2779522) + EnSpm-N16_DR      DNA/CMC-EnSpm           126    200     (2) 3498383  
   425   19.3 13.2  2.3  chr8              51525157 51525182  (2779489) C ANGEL             DNA/hAT               (133)    176       1 3498378  
   447   15.5 13.5  2.7  chr8              51525183 51525315  (2779356) + ANGEL             DNA/Kolobok             163    309     (0) 3498384  
   264    2.9  0.0  0.0  chr8              51525566 51525600  (2779071) C ANGEL             DNA/Kolobok            (86)    223     189 3498385  
   665    9.8  4.9  0.8  chr8              51525613 51525735  (2778936) + EnSpm-N16_DR      DNA/CMC-EnSpm            10    137    (65) 3498386 *
  1660   20.3  4.7  9.1  chr8              51525692 51525711  (2778960) C DNA8-23_DR        DNA                  (4471)   2268    2247 3498387  
   415   21.6  2.1  1.7  chr8              51525712 51525827  (2778844) + DNA2-16_DR        DNA                    5721   5811 (12240) 3498388 *
   537    4.6  0.0  0.0  chr8              51525738 51525802  (2778869) + HE1_DR1           SINE/tRNA-V-RTE           1     65   (337) 3498389  
   511   16.4  7.0  4.6  chr8              51525803 51525855  (2778816) + DIRS-1E-LTR_DR    LTR/Ngaro               213    324   (366) 3498390  
  1660   20.3  4.7  9.1  chr8              51525856 51525973  (2778698) C DNA8-23_DR        DNA                  (4471)   2246    2074 3498387  
  2695    3.6  1.3  3.3  chr8              51525974 51526345  (2778326) + SINE2-3_DR        SINE/tRNA-V-RTE           4    368     (0) 3498391  
   245   17.4  1.4  5.7  chr8              51526288 51526360  (2778311) + DNA8-28_DR        DNA/hAT                3561   3630  (3512) 3498392 *
  1203   18.4 20.1  1.4  chr8              51526704 51527056  (2777615) C Harbinger-N31B_DR DNA/PIF-Harbinger       (0)    681     264 3498393  
   313   15.8 25.3  0.0  chr8              51527129 51527223  (2777448) C Kolobok-N7_DR     DNA/Kolobok-T2        (950)    226     108 3498394  
  1901   12.4  7.9  0.8  chr8              51527233 51527574  (2777097) + SINE2-4_DR        SINE/tRNA-V-RTE           1    366     (5) 3498395  
   939   23.3 14.1  0.3  chr8              51527285 51527509  (2777162) + Helitron-2_DR     RC/Helitron           23049  23318  (4094) 3498396 *
   631   14.3 13.7  0.5  chr8              51527510 51527692  (2776979) C TDR9              DNA                     (1)    207       1 3498397 *
  2615    5.3  0.0  3.3  chr8              51527625 51527997  (2776674) C HE2_DR            SINE/tRNA-V-RTE         (0)    363       3 3498398  
   569   18.6  8.9  0.6  chr8              51528001 51528157  (2776514) C Harbinger-N31_DR  DNA/PIF-Harbinger     (434)    251      82 3498399 *
  6645    7.7  2.1  0.1  chr8              51528155 51529091  (2775580) C L2-2_DRe          LINE/L2                 (5)   4233    3278 3498400  
   212   15.8  1.7  3.5  chr8              51529103 51529161  (2775510) C Harbinger-N31B_DR DNA/PIF-Harbinger     (621)     60       3 3498393  
  1694   14.2  4.0 26.8  chr8              51529833 51530400  (2774271) C hAT-N22B_DR       DNA/hAT-Ac            (649)    730     265 3498401  
   375   22.7  0.0  2.1  chr8              51530428 51530525  (2774146) C HarbingerN6_DR    DNA/PIF-Harbinger       (2)    391     296 3498402  
   239   10.4  5.7  9.8  chr8              51530526 51530578  (2774093) + DNA-6-N1_DR       DNA                       1     51   (657) 3498403  
  1204    8.9  5.0  0.5  chr8              51530590 51530770  (2773901) C TDR13             DNA                     (5)    767     579 3498404  
   204   25.4  0.0  0.0  chr8              51530807 51530861  (2773810) + DNA8-9_DR         DNA/hAT-Ac              814    868   (583) 3498405 *
  2371    6.8  4.1  0.3  chr8              51530813 51531154  (2773517) + HE2_DR            SINE/tRNA-V-RTE           9    363     (0) 3498406  
   335   20.5  5.4  2.2  chr8              51531623 51531657  (2773014) C EnSpm-N13_DR      DNA/CMC-EnSpm       (15917)   6232    6104 3498407  
   387    7.4  2.2  9.5  chr8              51531658 51531747  (2772924) C Mariner-N18_DR    DNA/TcMar-ISRm11      (501)    111      28 3498408  
  2567   10.0  9.4  4.0  chr8              51531770 51532270  (2772401) + Mariner-10_DR     DNA/TcMar-Tc1           883   1409   (188) 3498409  
  1122   10.0  3.6  3.6  chr8              51532275 51532485  (2772186) C DNA-8-11_DR       DNA/hAT               (688)    273       1 3498410  
   867   14.1 29.9  0.4  chr8              51532486 51532694  (2771977) C HarbingerN6_DR    DNA/PIF-Harbinger      (92)    301      30 3498402  
  3191    6.6  6.3 13.1  chr8              51532711 51533393  (2771278) + hAT-32N1B_DR      DNA/hAT-Charlie          42    683     (0) 3498411  
   239   13.5  0.0  0.0  chr8              51533394 51533430  (2771241) C HarbingerN6_DR    DNA/PIF-Harbinger     (356)     37       1 3498412  
   206   16.4 23.6  0.0  chr8              51534276 51534330  (2770341) + Mariner-6_DR      DNA/TcMar-Tc1           266    333  (1296) 3498413  
  1512    6.6 13.1  0.4  chr8              51534355 51534598  (2770073) + TDR2              DNA/TcMar-Tc1             1    275   (662) 3498414  
   246    3.2  0.0  0.0  chr8              51535719 51535749  (2768922) + DNA-2-2_DR        DNA                       1     31   (376) 3498415 *
   252   16.9  4.9 17.4  chr8              51535729 51535850  (2768821) C hAT-N53B_DR       DNA/hAT-Ac           (1931)   2246    2138 3498416 *
  2307    6.4  6.0  0.9  chr8              51535742 51536072  (2768599) C DNA-2-2_DR        DNA                    (59)    348       1 3498417 *
  2582   12.1  5.7  8.0  chr8              51535820 51536408  (2768263) + DNA-2-2_DR        DNA                       2    407     (0) 3498418  
   259   15.3 15.9 15.4  chr8              51536409 51536484  (2768187) C DNA-2-2_DR        DNA                   (217)    190     114 3498419  
   348   15.9 12.2  3.8  chr8              51537153 51537250  (2767421) + CryptonV-N6_DR    DNA/Crypton-V           436    541    (21) 3498420  
  1474   10.9  1.2  0.0  chr8              51537260 51537507  (2767164) C hAT-N21B_DR       DNA/hAT-Ac             (87)   1214     964 3498421  
  2276    9.5  1.2  2.4  chr8              51537511 51537855  (2766816) C DNA-1-11_DR       DNA                     (2)    722     382 3498422  
  1497    7.6  7.1  1.2  chr8              51537857 51538096  (2766575) C HATN8_DR          DNA/Zisupton            (1)    254       1 3498423  
  1619   11.6  6.7  0.3  chr8              51538105 51538389  (2766282) C DNA-1-11_DR       DNA                   (351)    373      71 3498422  
   684    9.3  9.3  0.0  chr8              51538375 51538481  (2766190) C HATN8_DR          DNA/Zisupton            (9)    246     130 3498424 *
   723    5.5 16.4  0.7  chr8              51538481 51538605  (2766066) C DNA-1-11_DR       DNA                   (452)    272     128 3498425  
  1494    6.2  5.3  0.0  chr8              51538606 51538813  (2765858) + HATN8_DR          DNA/Zisupton              2    220    (35) 3498426  
  4728    9.0  4.5  0.4  chr8              51538814 51539546  (2765125) + TDR13B            DNA                       1    763     (0) 3498427  
   335    7.0  0.0  0.0  chr8              51539547 51539589  (2765082) + HATN8_DR          DNA/Zisupton            213    255     (0) 3498428  
   724    9.1  0.8  4.1  chr8              51539593 51539718  (2764953) + Kolobok-4N1_DR    DNA/Kolobok-T2         1344   1465   (204) 3498429  
   940   13.4  4.2  1.0  chr8              51539724 51539912  (2764759) C Mariner-N38_DR    DNA/TcMar-Tc1         (296)    251      57 3498430  
  3181    8.7  0.4  0.8  chr8              51541031 51541516  (2763155) + Copia-8-LTR_DR    LTR/Gypsy?                1    484     (0) 3498431  
   519   18.4  9.9  0.7  chr8              51541558 51541580  (2763091) + EnSpm-N13_DR      DNA/CMC-EnSpm         13485  13639  (8510) 3498432  
   592   11.8 10.9  0.0  chr8              51541581 51541699  (2762972) C ANGEL             DNA/Kolobok             (0)    309     178 3498433  
   235    6.5  0.0  0.0  chr8              51541695 51541725  (2762946) C hAT-N101_DR       DNA/hAT-Ac            (833)   1146    1116 3498434 *
  1480    3.9  0.0  0.0  chr8              51541727 51541908  (2762763) + DNA25TWA2_DR      DNA                       1    182   (620) 3498435  
  1625    9.3  5.2  3.3  chr8              51541914 51542181  (2762490) C CryptonV-N5_DR    DNA/Crypton-V        (3747)  20790   20518 3498436  
  1231    8.0  0.5  1.6  chr8              51542189 51542379  (2762292) + hAT-N94_DR        DNA/hAT-Charlie         638    826   (245) 3498437  
   563   11.0  8.0  0.0  chr8              51542380 51542479  (2762192) C DNA-5-5_DR        DNA/hAT              (1184)    169      62 3498438  
   832    8.5  0.8  0.0  chr8              51542485 51542602  (2762069) C TDR19             DNA/hAT-Charlie       (194)    211      93 3498439  
   559   12.5 29.4  0.0  chr8              51542598 51542733  (2761938) + hAT-N52C_DR       DNA/hAT-Ac              222    397    (11) 3498440 *
   366   18.8  2.0  2.0  chr8              51542729 51542826  (2761845) C EnSpm-N27B_DR     DNA/CMC-EnSpm          (47)    126      29 3498441 *
  3067    8.0 21.7  0.1  chr8              51543325 51543886  (2760785) + hAT-32N1B_DR      DNA/hAT-Charlie           1    683     (0) 3498442  
   455   16.1 15.6  2.8  chr8              51544075 51544202  (2760469) C ANGEL             DNA/Kolobok             (0)    309     166 3498443  
   288   17.5  1.8  0.0  chr8              51544153 51544204  (2760467) C TE-X-13_DR        Unknown              (1101)   1324    1272 3498444 *
   861   12.2  2.7  0.0  chr8              51544205 51544352  (2760319) + DNA6-1_DR         DNA/hAT-hAT5              1    152   (997) 3498445  
   905    9.9 11.4  1.0  chr8              51544568 51544751  (2759920) C Helitron-N5B_DR   RC/Helitron          (1396)    251      49 3498446  
   666    9.2  3.2  4.9  chr8              51544737 51544861  (2759810) C DNA8-10_DR        DNA/hAT-Ac           (1801)   2217    2095 3498447 *
  1618   14.9 14.4  3.0  chr8              51544758 51544867  (2759804) C EnSpm-N11_DR      DNA/CMC-EnSpm        (1546)   3807    3316 3498448  
  2318    5.1  4.8  0.6  chr8              51544868 51545200  (2759471) + HE2_DR            SINE/tRNA-V-RTE          16    362     (1) 3498449  
   720   12.8 14.3  4.8  chr8              51545032 51545220  (2759451) + SAT-26_DR         Satellite              2058   2263  (1620) 3498450 *
  1715   10.0  2.9  1.1  chr8              51545202 51545474  (2759197) C SINE2-4_DR        SINE/tRNA-V-RTE        (89)    282       5 3498451  
   219   19.1  0.0  0.0  chr8              51545653 51545699  (2758972) C DNA2-16_DR        DNA                 (17970)     81      35 3498452  
  2658    6.6  0.0  0.3  chr8              51546188 51546536  (2758135) + TC1DR3            DNA/TcMar-Tc1             1    348   (877) 3498453  
  4464    5.0  4.5  0.2  chr8              51546553 51547167  (2757504) + TC1DR3            DNA/TcMar-Tc1           584   1225     (0) 3498454  
   869   19.4  7.9  1.1  chr8              51547253 51547518  (2757153) C TDR23             DNA                   (573)    574     291 3498455  
   585   18.9 14.7  2.8  chr8              51547622 51547812  (2756859) + ANGEL             DNA/Kolobok               1    213    (96) 3498456 *
  2482    4.8  1.1  7.8  chr8              51547807 51548187  (2756484) C SINE2-3_DR        SINE/tRNA-V-RTE         (2)    366      10 3498457  
   292   22.5  1.4  1.4  chr8              51548135 51548206  (2756465) + DNA7-N2_DR        DNA/hAT-hAT6           1639   1710   (304) 3498458 *
  4022    2.2  0.8  0.0  chr8              51548646 51549147  (2755524) + Rex1-29_DRe       LINE/Rex-Babar         2020   2525     (3) 3498459 *
  6449    7.9  1.4  0.6  chr8              51549141 51550066  (2754605) + TDR2              DNA/TcMar-Tc1             5    937     (0) 3498460  
   836   11.3  8.0  0.0  chr8              51550224 51550374  (2754297) C Kolobok-N2A_DR    DNA/Kolobok-T2       (1192)    163       1 3498461  
   489   21.4  8.6  4.7  chr8              51550429 51550614  (2754057) C Kolobok-N11_DR    DNA/Kolobok-T2        (259)    212      20 3498462  
  1119   11.9  1.0  1.0  chr8              51551300 51551502  (2753169) + DNA11TA1_DR       DNA/CMC-EnSpm             1    203     (0) 3498463  
  1218   17.7  5.9  0.0  chr8              51551630 51551900  (2752771) C Kolobok-N3_DR     DNA/Kolobok-T2?        (53)    317      31 3498464  
   386    7.7  3.1  0.0  chr8              51551894 51551958  (2752713) C Kolobok-N3_DR     DNA/Kolobok-T2?       (273)     97      31 3498465 *
   364   16.2  2.7  0.0  chr8              51552017 51552090  (2752581) C Kolobok-N3_DR     DNA/Kolobok-T2?       (273)     97      22 3498466  
   286   12.0  1.4  8.8  chr8              51552077 51552149  (2752522) C Kolobok-N3_DR     DNA/Kolobok-T2?       (273)     97      30 3498466 *
   354   13.6  1.5  0.0  chr8              51552142 51552207  (2752464) C Kolobok-N3_DR     DNA/Kolobok-T2?       (273)     97      31 3498466  
   318   17.9  0.0  0.0  chr8              51552201 51552267  (2752404) C Kolobok-N3_DR     DNA/Kolobok-T2?       (273)     97      31 3498466 *
   440    9.1  0.0  0.0  chr8              51552262 51552327  (2752344) C Kolobok-N3_DR     DNA/Kolobok-T2?       (274)     96      31 3498466 *
   451    6.1  1.5  0.0  chr8              51552321 51552386  (2752285) C Kolobok-N3_DR     DNA/Kolobok-T2?       (273)     97      31 3498466  
   416   10.4  0.0  0.0  chr8              51552380 51552446  (2752225) C Kolobok-N3_DR     DNA/Kolobok-T2?       (273)     97      31 3498466 *
   522    3.0  0.0  0.0  chr8              51552440 51552506  (2752165) C Kolobok-N3_DR     DNA/Kolobok-T2?       (273)     97      31 3498466  
   337   13.6  1.5  0.0  chr8              51552500 51552565  (2752106) C Kolobok-N3_DR     DNA/Kolobok-T2?       (273)     97      31 3498466 *
   351   12.5  1.6  0.0  chr8              51552561 51552624  (2752047) C Kolobok-N3_DR     DNA/Kolobok-T2?       (275)     95      31 3498466  
   337   11.1  4.8  0.0  chr8              51552620 51552682  (2751989) C Kolobok-N3_DR     DNA/Kolobok-T2?       (275)     95      30 3498466 *
   340   15.2  1.5  0.0  chr8              51552675 51552740  (2751931) C Kolobok-N3_DR     DNA/Kolobok-T2?       (273)     97      31 3498466 *
   498    4.5  0.0  0.0  chr8              51552734 51552800  (2751871) C Kolobok-N3_DR     DNA/Kolobok-T2?       (273)     97      31 3498466  
   467    9.0  0.0  0.0  chr8              51552794 51552860  (2751811) C Kolobok-N3_DR     DNA/Kolobok-T2?       (273)     97      31 3498466 *
   416   10.4  0.0  0.0  chr8              51552854 51552920  (2751751) C Kolobok-N3_DR     DNA/Kolobok-T2?       (273)     97      31 3498466 *
   458    7.5  0.0  0.0  chr8              51552914 51552980  (2751691) C Kolobok-N3_DR     DNA/Kolobok-T2?       (273)     97      31 3498466 *
   481    4.5  1.5  0.0  chr8              51552973 51553039  (2751632) C Kolobok-N3_DR     DNA/Kolobok-T2?       (272)     98      31 3498466  
   337   13.6  1.5  0.0  chr8              51553033 51553098  (2751573) C Kolobok-N3_DR     DNA/Kolobok-T2?       (273)     97      31 3498466 *
   355   12.5  1.6  0.0  chr8              51553094 51553157  (2751514) C Kolobok-N3_DR     DNA/Kolobok-T2?       (275)     95      31 3498466  
   355   12.5  1.6  0.0  chr8              51553153 51553216  (2751455) C Kolobok-N3_DR     DNA/Kolobok-T2?       (275)     95      31 3498466  
   349   14.1  1.6  0.0  chr8              51553212 51553275  (2751396) C Kolobok-N3_DR     DNA/Kolobok-T2?       (275)     95      31 3498466 *
   434    7.3  1.5  0.0  chr8              51553268 51553335  (2751336) C Kolobok-N3_DR     DNA/Kolobok-T2?       (272)     98      30 3498466  
   305   12.7  3.9  8.1  chr8              51553328 51553404  (2751267) C Kolobok-N3_DR     DNA/Kolobok-T2?       (273)     97      24 3498466 *
   683   14.4  4.0  2.6  chr8              51553390 51553539  (2751132) + DNA11TA1B_DR      DNA/CMC-EnSpm            52    203     (0) 3498467  
  2125    9.1  0.9  2.2  chr8              51554040 51554366  (2750305) + SINE2-4_DR        SINE/tRNA-V-RTE           1    323    (48) 3498468  
  1399   22.6  2.8 11.6  chr8              51554052 51554662  (2750009) C DNA8-23_DR        DNA                  (4471)   2268    1706 3498469 *
   505   23.0  4.0  1.3  chr8              51554536 51554685  (2749986) + TE-X-7_DR         LINE?/Penelope?         141    294   (545) 3498470 *
  1534   10.0  0.1  2.6  chr8              51554690 51554875  (2749796) C HATN8_DR          DNA/Zisupton            (0)    255     179 3498471  
   238   21.5  2.2  7.0  chr8              51554876 51554965  (2749706) + Zisupton-7_DR     DNA/Zisupton          16980  17065    (17) 3498472  
  1534   10.0  0.1  2.6  chr8              51554966 51555294  (2749377) C HATN8_DR          DNA/Zisupton            (0)    178      43 3498471  
   265   19.3  0.8 15.7  chr8              51555266 51555382  (2749289) + Zisupton-7_DR     DNA/Zisupton          16929  17030    (52) 3498473 *
   620    9.1  0.0  0.0  chr8              51555293 51555380  (2749291) C HATN8_DR          DNA/Zisupton           (15)    240     153 3498474  
   448   13.6 45.5  1.3  chr8              51555381 51555448  (2749223) + hAT-N168_DR       DNA/hAT-Charlie        1600   1688   (168) 3498475  
   239    6.1  0.0  0.0  chr8              51555425 51555457  (2749214) C ENSPM-2N_DR       DNA/CMC-EnSpm         (822)    716     684 3498476 *
   359   10.5  0.0  1.8  chr8              51555448 51555505  (2749166) + EnSpm-N27B_DR     DNA/CMC-EnSpm           117    173     (0) 3498477  
   226   14.4 12.5  4.7  chr8              51556366 51556445  (2748226) C DNA2-16_DR        DNA                  (9803)   8248    8163 3498478 *
  2059   13.3  5.4  0.0  chr8              51556376 51556729  (2747942) C HE1_DR1           SINE/tRNA-V-RTE        (28)    374       2 3498479  
   321   26.5  0.0  3.4  chr8              51556907 51557027  (2747644) + Polinton-4_DR     DNA/Maverick          12571  12687  (7600) 3498480 *
  1184    7.4  0.1  4.4  chr8              51556921 51557138  (2747533) + (TAGA)n           Simple_repeat             1    642   (779) 3498481  
   901   23.0  3.0  7.9  chr8              51557139 51557183  (2747488) + Polinton-4_DR     DNA/Maverick          12319  12360  (7927) 3498482  
   709   17.5  0.5 10.8  chr8              51557184 51557436  (2747235) + (TGGA)n           Simple_repeat             1    226     (0) 3498483  
   901   23.0  3.0  7.9  chr8              51557437 51557788  (2746883) + Polinton-4_DR     DNA/Maverick          12361  12697  (7590) 3498482  
   386   25.1  5.5  0.9  chr8              51557535 51557609  (2747062) + HAT1_DR           DNA/hAT-Ac              386    547  (2745) 3498484 *
   989   13.7  0.0  6.7  chr8              51557610 51557864  (2746807) + (CAGA)n           Simple_repeat             1    237     (0) 3498485  
   255   27.7  7.0  5.6  chr8              51557847 51558144  (2746527) + Polinton-4_DR     DNA/Maverick          12544  12845  (7442) 3498486 *
   386   25.1  5.5  0.9  chr8              51557865 51557908  (2746763) + HAT1_DR           DNA/hAT-Ac              548    647  (2645) 3498484 *
  1160   13.1  0.0  4.8  chr8              51557878 51558478  (2746193) + (CAGA)n           Simple_repeat             1    572     (0) 3498487  
   256   27.7 13.4  1.4  chr8              51558120 51558487  (2746184) + Polinton-4_DR     DNA/Maverick          12544  12860  (7427) 3498488 *
  1184    7.4  0.1  4.4  chr8              51558145 51558406  (2746265) + (TAGA)n           Simple_repeat           643   1421     (0) 3498481  
   381   12.4  0.0  6.7  chr8              51558382 51558493  (2746178) + hAT-13_DR         DNA/hAT-Tip100         2425   2529   (273) 3498489 *
   225    8.7  0.0  0.0  chr8              51558829 51558874  (2745797) + Helitron-2_DR     RC/Helitron           23635  23680  (3732) 3498490  
   215   16.2  4.3  1.4  chr8              51558875 51558897  (2745774) C DNA-N43_DR        DNA/TcMar-Fot1        (359)    695     625 3498491  
  1101    8.7  0.5  5.8  chr8              51559170 51559312  (2745359) + (TAGA)n           Simple_repeat             1    498  (2137) 3498492  
   938    5.1  0.0  0.0  chr8              51559313 51559450  (2745221) C Ginger1-N1_DR     DNA/Ginger-1         (2234)    424     287 3498493  
   740   21.3 23.7  0.6  chr8              51559385 51559731  (2744940) + Polinton-4_DR     DNA/Maverick          12319  12695  (7592) 3498494 *
   825   20.2  0.0  3.3  chr8              51559542 51559599  (2745072) + (CAGA)n           Simple_repeat             1    152   (238) 3498495  
   697   28.0  0.0  1.1  chr8              51559600 51559857  (2744814) + (CGGA)n           Simple_repeat             1    255     (0) 3498496  
   616   26.8  0.0  6.7  chr8              51559794 51559985  (2744686) + (TGGA)n           Simple_repeat             1    180     (0) 3498497 *
   825   20.2  0.0  3.3  chr8              51559858 51559945  (2744726) + (CAGA)n           Simple_repeat           153    390     (0) 3498495  
   470   22.7 26.9  1.6  chr8              51559897 51560296  (2744375) + Polinton-4_DR     DNA/Maverick          12319  12696  (7591) 3498498 *
   818   24.1  0.0  3.0  chr8              51560093 51560473  (2744198) + (TGGA)n           Simple_repeat             1    369     (0) 3498499 *
   926   17.9  0.0 16.9  chr8              51560306 51560547  (2744124) + (CAGA)n           Simple_repeat             1    201     (0) 3498500  
   382   21.5 25.0  0.6  chr8              51560477 51560828  (2743843) + Polinton-4_DR     DNA/Maverick          12319  12696  (7591) 3498501 *
   813   20.9  0.0 15.2  chr8              51560572 51560759  (2743912) + (CAGA)n           Simple_repeat             1    377   (124) 3498502  
   668   28.1  0.0 11.8  chr8              51560760 51561103  (2743568) + (CGGA)n           Simple_repeat             1    303     (0) 3498503  
   813   20.9  0.0 15.2  chr8              51561104 51561163  (2743508) + (CAGA)n           Simple_repeat           378    501     (0) 3498502  
   259   23.2 20.0  1.1  chr8              51561106 51561146  (2743525) + Polinton-4_DR     DNA/Maverick          12412  12547  (7740) 3498504 *
   305   14.3  1.9  1.9  chr8              51561147 51561165  (2743506) + EnSpm-N48_DR      DNA/CMC-EnSpm          1801   1957  (1621) 3498505  
   594   11.8  1.4  1.4  chr8              51561166 51561303  (2743368) C Ginger1-N1_DR     DNA/Ginger-1         (2234)    424     287 3498506  
   259   23.2 20.0  1.1  chr8              51561304 51561345  (2743326) + Polinton-4_DR     DNA/Maverick          12548  12696  (7591) 3498504  
  1101    8.7  0.5  5.8  chr8              51561346 51561953  (2742718) + (TAGA)n           Simple_repeat           499   2635     (0) 3498492  
   868   18.2  0.0  4.8  chr8              51561512 51561527  (2743144) + (TGGA)n           Simple_repeat             1     68   (435) 3498507 *
   397   21.3 16.4  8.7  chr8              51561528 51561617  (2743054) + Polinton-4_DR     DNA/Maverick          12410  12519  (7768) 3498508  
   397   21.3 16.4  8.7  chr8              51561804 51561946  (2742725) + Polinton-4_DR     DNA/Maverick          12520  12696  (7591) 3498508  
   868   18.2  0.0  4.8  chr8              51561947 51562040  (2742631) + (TGGA)n           Simple_repeat            69    503     (0) 3498507  
  1840   10.8  7.4  3.7  chr8              51562592 51562957  (2741714) C HE1_DR1           SINE/tRNA-V-RTE        (16)    386       8 3498509  
   720   20.5  8.4  4.7  chr8              51562760 51562984  (2741687) + CryptonV-N4_DR    DNA/Crypton-V          7660   7892  (5601) 3498510 *
  4238    9.6  1.4  2.0  chr8              51562993 51563681  (2740990) C DNA-1-3_DR        DNA                    (77)    760      25 3498511 *
  4391   11.2  3.4  0.1  chr8              51563651 51564337  (2740334) C DNA-1-3B_DR       DNA/PIF-Harbinger      (25)    738      30 3498512  
  4119   11.2  4.6  0.0  chr8              51564312 51564960  (2739711) C DNA-1-3B_DR       DNA/PIF-Harbinger      (25)    738      60 3498513 *
   200    3.7  0.0  0.0  chr8              51564950 51564976  (2739695) + DNA-1-3_DR        DNA/PIF-Harbinger       811    837     (0) 3498514 *
   379   12.5  0.0  0.0  chr8              51564977 51565031  (2739640) + Copia-11G_DR-LTR  LTR/Gypsy?              424    478     (0) 3498515  
   233   17.9  2.9  2.9  chr8              51565032 51565044  (2739627) C DNA-2-7_DR        DNA/CMC-EnSpm         (986)    643     575 3498516  
   724   14.3  4.5  0.0  chr8              51565702 51565834  (2738837) + Kolobok-N3_DR     DNA/Kolobok-T2?           3    141   (229) 3498517  
   383   12.5  1.6  0.0  chr8              51565901 51565964  (2738707) C Kolobok-N3_DR     DNA/Kolobok-T2?       (276)     94      30 3498518  
   310   19.4  0.0  0.0  chr8              51565981 51566047  (2738624) C Kolobok-N3_DR     DNA/Kolobok-T2?       (273)     97      31 3498518 *
   373    7.8  6.2  0.0  chr8              51566040 51566103  (2738568) C Kolobok-N3_DR     DNA/Kolobok-T2?       (272)     98      31 3498518  
   373   14.9  0.0  0.0  chr8              51566097 51566163  (2738508) C Kolobok-N3_DR     DNA/Kolobok-T2?       (273)     97      31 3498518 *
   507    4.4  0.0  0.0  chr8              51566156 51566223  (2738448) C Kolobok-N3_DR     DNA/Kolobok-T2?       (272)     98      31 3498518  
   391   10.6  1.5  0.0  chr8              51566217 51566282  (2738389) C Kolobok-N3_DR     DNA/Kolobok-T2?       (273)     97      31 3498518 *
   359   12.1  1.5  0.0  chr8              51566276 51566341  (2738330) C Kolobok-N3_DR     DNA/Kolobok-T2?       (273)     97      31 3498518 *
   378   12.1  1.5  0.0  chr8              51566335 51566400  (2738271) C Kolobok-N3_DR     DNA/Kolobok-T2?       (273)     97      31 3498518 *
   413    9.1  1.5  0.0  chr8              51566394 51566459  (2738212) C Kolobok-N3_DR     DNA/Kolobok-T2?       (273)     97      31 3498518 *
   428   11.8  0.0  0.0  chr8              51566452 51566519  (2738152) C Kolobok-N3_DR     DNA/Kolobok-T2?       (272)     98      31 3498518  
   386    7.5  1.5  1.5  chr8              51566512 51566579  (2738092) C Kolobok-N3_DR     DNA/Kolobok-T2?       (272)     98      31 3498518 *
   423   15.2  1.3  0.0  chr8              51566573 51566651  (2738020) C Kolobok-N3_DR     DNA/Kolobok-T2?       (273)     97      18 3498518  
   360   14.9  0.0  0.0  chr8              51566633 51566699  (2737972) C Kolobok-N3_DR     DNA/Kolobok-T2?       (273)     97      31 3498518 *
   403   13.4  0.0  0.0  chr8              51566693 51566759  (2737912) C Kolobok-N3_DR     DNA/Kolobok-T2?       (273)     97      31 3498518 *
   456    7.6  0.0  0.0  chr8              51566754 51566819  (2737852) C Kolobok-N3_DR     DNA/Kolobok-T2?       (274)     96      31 3498518  
   355   11.1  1.6  1.6  chr8              51566812 51566875  (2737796) C Kolobok-N3_DR     DNA/Kolobok-T2?       (272)     98      35 3498518 *
   429   14.9  1.2  1.2  chr8              51566872 51566997  (2737674) C Kolobok-N3_DR     DNA/Kolobok-T2?       (222)    148      31 3498519  
   221   16.3  0.0  0.0  chr8              51566991 51567033  (2737638) C Kolobok-N3_DR     DNA/Kolobok-T2?       (273)     97      55 3498520 *
   284   16.4  6.0  0.0  chr8              51567135 51567201  (2737470) + Kolobok-N3_DR     DNA/Kolobok-T2?         300    370     (0) 3498521  
  1271    8.7  0.0  1.1  chr8              51567223 51567409  (2737262) C Harbinger-4N1_DR  DNA/PIF-Harbinger     (836)    185       1 3498522  
   333    9.4  0.0  1.6  chr8              51567819 51567883  (2736788) C DNA-2-32_DR       DNA/CMC-EnSpm?       (6166)   2616    2553 3498523 *
   473    6.8  0.0  0.0  chr8              51567828 51567901  (2736770) + Merlin-1_DR       DNA/Merlin             8392   8465  (2062) 3498524  
   367   17.5  0.0  7.0  chr8              51567902 51567919  (2736752) C DIRS-1C-LTR_DR    LTR/Ngaro             (275)    343     258 3498525  
   295   12.2  0.0  0.0  chr8              51568179 51568227  (2736444) C DNA9-3_DR         DNA/MULE-MuDR?        (801)  10578   10530 3498526  
  1094    7.1  3.2  0.0  chr8              51568228 51568382  (2736289) + DIRS-15B_DR       LTR/Ngaro              4732   4891   (418) 3498527  
   206    5.7  0.0  2.9  chr8              51568479 51568514  (2736157) C EnSpm-N26_DR      DNA/CMC-EnSpm         (578)     35       1 3498528  
  1215   10.5  1.0  0.5  chr8              51568665 51568865  (2735806) + DNA11TA1B_DR      DNA/CMC-EnSpm             1    202     (1) 3498529  
   719    2.7  0.0  0.0  chr8              51568862 51568972  (2735699) + (CAAT)n           Simple_repeat             1    111     (0) 3498530 *
   606   11.2 22.8  1.1  chr8              51569225 51569369  (2735302) C hAT-N94_DR        DNA/hAT-Charlie       (248)    823     648 3498531  
   622    8.8  0.9  0.2  chr8              51569398 51569505  (2735166) C hAT-N171_DR       DNA/hAT-hAT5            (0)    762     586 3498532  
   315   16.2  6.9  3.0  chr8              51569468 51569626  (2735045) C Kolobok-4_DR      DNA/Kolobok-T2       (1356)   5275    5111 3498533 *
   530    4.0  0.0  0.8  chr8              51569500 51569626  (2735045) C DNA-X-5_DR        DNA/hAT                (69)   1152    1027 3498534 *
   701   10.3  0.0  2.6  chr8              51569519 51569637  (2735034) C ZFERV-2-I_DR      LTR/ERV1             (9758)    806     691 3498535  
   416    7.8  4.5  6.5  chr8              51569544 51569653  (2735018) + P-1_DR            DNA/P                  7277   7384  (2584) 3498536 *
   337   13.6  1.3  8.4  chr8              51569654 51569690  (2734981) C Dada-U6_DR        DNA/Dada             (1755)   7191    7066 3498537  
  1153   13.5 10.2  1.4  chr8              51569850 51570105  (2734566) C DNA-5-8C_DR       DNA/hAT-hAT5          (360)    331      54 3498532  
  5204    8.8  1.1  0.4  chr8              51570106 51570870  (2733801) + L2-7_DRe          LINE/L2                1912   2681     (0) 3498538  
   269   16.0  0.0  0.0  chr8              51570871 51570920  (2733751) C DNA-5-8E_DR       DNA/hAT-hAT5          (431)     51       2 3498539  
   585   14.7  6.0  0.8  chr8              51570930 51571046  (2733625) + ANGEL             DNA/Kolobok              64    186   (123) 3498540  
   334   22.9  8.3  0.7  chr8              51571048 51571179  (2733492) + DNA-6-N2_DR       DNA                       2    143  (4913) 3498541  
   351    6.1  0.0  2.0  chr8              51571181 51571230  (2733441) C DNA-3-2_DR        DNA                     (0)    973     925 3498542 *
   451   20.6  0.0  0.0  chr8              51571220 51571316  (2733355) C EnSpm-N40_DR      DNA/CMC-EnSpm        (1974)   3420    3324 3498543 *
   576   11.8  0.0  0.0  chr8              51571231 51571241  (2733430) + L1-60_DR          LINE/L1                 281    291  (5386) 3498544  
   722    9.9  0.0  0.0  chr8              51571242 51571352  (2733319) + HATN4_DR          DNA/hAT-Charlie           1    111    (81) 3498545 *
  3160   11.1  1.2  0.2  chr8              51571348 51571844  (2732827) C hAT-N203_DR       DNA/hAT-Tip100       (3984)   1557    1056 3498546  
   638   12.8  0.0  0.0  chr8              51571846 51571939  (2732732) C hAT-N127_DR       DNA/hAT-Charlie      (4421)   5895    5802 3498547  
   240   29.9  1.0  1.0  chr8              51571854 51571951  (2732720) + hAT-N22B_DR       DNA/hAT-Ac              922   1019   (360) 3498548 *
   910   12.8  0.0  4.0  chr8              51571927 51572081  (2732590) C DNA-3-2_DR        DNA                    (57)    916     768 3498542  
   277   26.1  1.1  1.1  chr8              51572071 51572081  (2732590) + L1-60_DR          LINE/L1                 281    291  (5386) 3498549 *
   667    6.7  0.0  0.0  chr8              51572082 51572171  (2732500) + hAT-N4C_DR        DNA/hAT-Charlie           1     90   (105) 3498550  
   730    2.0 15.2  0.0  chr8              51572173 51572271  (2732400) + DNA21TA1_DR       DNA/TcMar-Tc1             1    114   (425) 3498551  
  4233    3.4  1.7  0.0  chr8              51572273 51572802  (2731869) + DNA21TA1_DR       DNA/TcMar-Tc1             1    539     (0) 3498552  
   784    8.0  2.6  0.0  chr8              51572803 51572912  (2731759) + hAT-N4C_DR        DNA/hAT-Charlie          83    195     (0) 3498553  
   757   15.6  0.8  0.0  chr8              51572809 51572936  (2731735) + DNA2-16_DR        DNA                   13931  14059  (3992) 3498554 *
   356   17.3  1.3  2.6  chr8              51572930 51573006  (2731665) C IS3EU-4_DR        DNA/IS3EU            (2490)  12539   12464 3498555 *
   454   21.1  3.8  0.9  chr8              51573018 51573122  (2731549) C Kolobok-N15_DR    DNA/Kolobok           (688)    224     117 3498556  
  1012    6.9  4.1  0.0  chr8              51573701 51573845  (2730826) + Merlin-N2_DR      DNA/Merlin                1    151   (590) 3498557  
   419    8.8  2.9  0.0  chr8              51573834 51573900  (2730771) C Merlin-N2_DR      DNA/Merlin            (492)    249     181 3498558 *
  7949    2.1  0.4  0.1  chr8              51573901 51574857  (2729814) + DNA-2-4_DR        DNA                       1    960   (439) 3498559  
  6380    1.3  0.1  0.0  chr8              51574863 51575609  (2729062) + DNA-1-5_DR        DNA                       1    748     (0) 3498560  
  3338    2.4  2.6  0.0  chr8              51575610 51576029  (2728642) + DNA-2-4_DR        DNA                     969   1399     (0) 3498561  
  1293    5.6  2.2  1.1  chr8              51576030 51576208  (2728463) C Merlin-N2_DR      DNA/Merlin            (560)    181       1 3498558  
  1027   10.3  4.8  0.6  chr8              51576361 51576526  (2728145) + DNA-3-3_DR        DNA                       1    173  (1177) 3498562  
  1149   10.5  6.6  0.5  chr8              51576559 51576769  (2727902) + TDR24             DNA                       3    226   (218) 3498563  
   261   14.3  1.8  0.0  chr8              51577082 51577137  (2727534) + CryptonV-3_DR     DNA/Crypton-V           913    969 (22484) 3498564 *
  3827    5.7  2.3  1.2  chr8              51577092 51577669  (2727002) C Merlin-1_DR       DNA/Merlin           (8344)   2183    1607 3498565  
   200    9.7  0.0  0.0  chr8              51577648 51577678  (2726993) + Helitron-N3_DR    RC/Helitron            1514   1544  (1472) 3498566 *
  1001   12.7 15.5  4.5  chr8              51577666 51578031  (2726640) + TDR7              DNA                      31    524    (13) 3498567  
   283    8.2  0.0  8.1  chr8              51578007 51578086  (2726585) C DNA6-6_DR         DNA                  (3845)   7436    7363 3498568 *
   402    9.4  2.3 10.7  chr8              51578018 51578148  (2726523) C EnSpm-N42B_DR     DNA/CMC-EnSpm        (2857)   1447    1327 3498569 *
   539    7.6  0.0  6.5  chr8              51578037 51578135  (2726536) + EnSpm-N42_DR      DNA/CMC-EnSpm           623    715   (537) 3498570  
   370   12.1  0.0  9.4  chr8              51578136 51578164  (2726507) + DNA-2-32_DR       DNA/CMC-EnSpm?         5523   5639  (3143) 3498571  
   347   19.8  0.0  4.2  chr8              51578224 51578323  (2726348) C hAT-N122_DR       DNA/hAT-Ac            (396)    181      86 3498572  
   262   11.1  0.0  4.4  chr8              51578600 51578646  (2726025) + hAT-N102_DR       DNA/hAT-Tip100          784    828     (0) 3498573  
   818    9.0  0.7  3.0  chr8              51578670 51578806  (2725865) + TC1DR3            DNA/TcMar-Tc1          1090   1223     (2) 3498574  
   349   21.9  2.1  0.0  chr8              51578736 51578831  (2725840) + Merlin-2_DR       DNA/Merlin             4828   4925  (8996) 3498575 *
   670   19.5 27.9  1.9  chr8              51579322 51579697  (2724974) + hAT-N21B_DR       DNA/hAT-Ac              703   1174   (127) 3498576  
   200   17.6  0.0  0.0  chr8              51579688 51579721  (2724950) + ENSPM-6_DR        DNA/CMC-EnSpm         13936  13969 (18647) 3498577 *
   877    9.6  3.2  0.0  chr8              51580027 51580151  (2724520) + LINEX-1_DR        Retroposon              676    804     (1) 3498578  
   265    8.6  1.1 14.3  chr8              51580494 51580588  (2724083) C CryptonV-N5_DR    DNA/Crypton-V        (8317)  16220   16137 3498579 *
   327   11.6  0.0  5.1  chr8              51580507 51580536  (2724135) + EnSpm-22N2_DR     DNA/CMC-EnSpm          2297   2374  (3173) 3498580  
   416    0.0  0.0  0.0  chr8              51580537 51580588  (2724083) + Merlin-2_DR       DNA/Merlin             9539   9590  (4331) 3498581  
   360    9.0  0.0  0.0  chr8              51580539 51580605  (2724066) C Merlin-1_DR       DNA/Merlin           (9423)   1104    1038 3498582 *
   268   10.1  1.1 15.8  chr8              51580589 51580599  (2724072) C L1-56_DR          LINE/L1                (26)   4955    4875 3498583 *
   308    9.8  2.4  3.6  chr8              51580606 51580623  (2724048) C EnSpm-N17_DR      DNA/TcMar            (3211)   1982    1899 3498584  
   280   16.8  1.7  3.5  chr8              51580624 51580655  (2724016) C EnSpm-N1_DR       DNA/CMC-EnSpm         (465)   2065    1951 3498585  
   335   18.2  0.0  0.0  chr8              51580682 51580747  (2723924) + DNA6-9_DR         DNA/hAT-hAT5             10     75   (619) 3498586  
   266   17.3  4.7  2.8  chr8              51580799 51580905  (2723766) + Sola2-N2_DR       DNA/Sola-2             2531   2639  (1394) 3498587 *
   340   21.8 14.9  0.0  chr8              51580858 51580944  (2723727) + DNA6-9_DR         DNA/hAT-hAT5            594    693     (1) 3498588  
   421    5.6  0.0  7.4  chr8              51580945 51581059  (2723612) C EnSpm-8_DR        DNA/CMC-EnSpm        (8115)   1326    1220 3498589 *
  1542   16.6  1.1  9.7  chr8              51580975 51581048  (2723623) C Merlin-1_DR       DNA/Merlin           (8908)   1619    1576 3498590  
  3165   10.9  2.8  3.4  chr8              51581049 51581579  (2723092) C DNA-X-4_DR        DNA                     (1)   1244     717 3498591  
   393   22.7  3.0  2.2  chr8              51581534 51581566  (2723105) C ENSPM-6_DR        DNA/CMC-EnSpm       (30610)   2006    1871 3498592 *
   637   10.8  2.0  0.0  chr8              51581567 51581668  (2723003) C DNA-X-4_DR        DNA                   (736)    509     406 3498591  
   439   14.4  6.7  0.9  chr8              51581688 51581792  (2722879) C Helitron-2_DR     RC/Helitron          (3693)  23719   23609 3498593 *
   448   15.2  6.8  0.1  chr8              51581700 51581820  (2722851) C Zisupton-7_DR     DNA/Zisupton        (12351)   4731    4619 3498594 *
   519   16.8  0.0  0.0  chr8              51581716 51581828  (2722843) + Zisupton-6_DR     DNA/Zisupton           9376   9488 (12628) 3498595  
   501   18.7  0.0  9.3  chr8              51581728 51581845  (2722826) C hAT-2_DR          DNA/hAT-Charlie        (81)   2455    2348 3498596 *
   319   18.2  7.5  1.4  chr8              51581829 51581849  (2722822) C Polinton-4N1_DR   DNA/Maverick         (5647)   4789    4648 3498597 *
   325   10.2  0.0  7.2  chr8              51582308 51582381  (2722290) + EnSpm-N26B_DR     DNA/CMC-EnSpm             1     69   (152) 3498598  
   434   11.3  0.0  0.0  chr8              51582410 51582471  (2722200) C LOOPERN4B_DR      DNA/PiggyBac            (0)    503     442 3498599  
   517   17.2  0.0  0.0  chr8              51582475 51582561  (2722110) C hAT-N45B_DR       DNA/hAT-Blackjack       (3)    720     634 3498600 *
  2394   17.0  0.5  3.5  chr8              51582555 51583075  (2721596) C DNA-6-N8_DR       DNA                   (247)   2061    1575 3498601  
   684   15.8 16.0  5.5  chr8              51583076 51583256  (2721415) C hAT-N45B_DR       DNA/hAT-Blackjack     (524)    199       1 3498600  
  3005    8.5  1.8  0.7  chr8              51583261 51583698  (2720973) C LOOPERN4B_DR      DNA/PiggyBac           (60)    443       1 3498599  
   305   18.4 18.7  3.2  chr8              51583699 51583795  (2720876) + EnSpm-N26B_DR     DNA/CMC-EnSpm           109    221     (0) 3498602  
   212   14.0 14.3  6.7  chr8              51583920 51584003  (2720668) C L1-57_DR          LINE/L1               (386)   3025    2936 3498603  
   222   24.4  7.8  0.0  chr8              51584243 51584332  (2720339) C CryptonV-N4_DR    DNA/Crypton-V        (8379)   5114    5018 3498604 *
   612   19.1  5.5  4.2  chr8              51584255 51584489  (2720182) C hAT-N21B_DR       DNA/hAT-Ac             (77)   1224     987 3498605  
   229    8.8  0.0  0.0  chr8              51584488 51584521  (2720150) + ENSPM-6_DR        DNA/CMC-EnSpm          2556   2589 (30027) 3498606 *
   208   22.8  7.4  5.8  chr8              51584491 51584625  (2720046) C hAT-N198_DR       DNA/hAT-Charlie       (450)    949     813 3498607 *
   257   19.5 13.4  7.0  chr8              51584577 51584615  (2720056) + CryptonV-N4_DR    DNA/Crypton-V          4956   5112  (8380) 3498608  
   265   20.4  1.8  5.7  chr8              51584616 51584724  (2719947) C EnSpm-N13_DR      DNA/CMC-EnSpm       (14424)   7725    7621 3498609  
   557   13.7  4.0  6.9  chr8              51585105 51585221  (2719450) C DNA-2-30B_DR      DNA                     (0)    413     276 3498610  
   771   18.2  0.7  0.7  chr8              51585222 51585365  (2719306) + hAT-N106_DR       DNA/hAT-Ac                3    146   (649) 3498611  
   272   23.4  0.0  0.0  chr8              51585426 51585489  (2719182) C CryptonV-2_DR     DNA/Crypton-V       (16933)   4878    4815 3498612 *
   347   19.1  0.0  0.0  chr8              51585472 51585534  (2719137) C CryptonV-2_DR     DNA/Crypton-V       (16933)   4878    4816 3498612  
   253   25.0  0.0  3.1  chr8              51585518 51585583  (2719088) C CryptonV-2_DR     DNA/Crypton-V       (16933)   4878    4815 3498612 *
   247   23.5 11.4  2.6  chr8              51585539 51585608  (2719063) + hAT-N106B_DR      DNA/hAT-Ac              220    295   (733) 3498613 *
   297   23.4  0.0  0.0  chr8              51585566 51585629  (2719042) C CryptonV-2_DR     DNA/Crypton-V       (16933)   4878    4815 3498612  
   282   20.3  0.0  0.0  chr8              51585612 51585675  (2718996) C CryptonV-2_DR     DNA/Crypton-V       (16933)   4878    4815 3498612 *
   303   19.1  1.6  0.0  chr8              51585658 51585720  (2718951) C CryptonV-2_DR     DNA/Crypton-V       (16933)   4878    4815 3498612  
   292   17.0  0.0  0.0  chr8              51585710 51585762  (2718909) C CryptonV-2_DR     DNA/Crypton-V       (16940)   4871    4819 3498612 *
   299   16.4  0.0  0.0  chr8              51585757 51585811  (2718860) C CryptonV-2_DR     DNA/Crypton-V       (16938)   4873    4819 3498612 *
   352   11.1  1.6  1.6  chr8              51585798 51585861  (2718810) C CryptonV-2_DR     DNA/Crypton-V       (16933)   4878    4815 3498612  
   281   17.9  0.0  0.0  chr8              51585844 51585899  (2718772) C CryptonV-2_DR     DNA/Crypton-V       (16933)   4878    4823 3498612 *
   313   17.2  1.5  1.5  chr8              51585889 51585953  (2718718) C CryptonV-2_DR     DNA/Crypton-V       (16932)   4879    4815 3498612  
   310   17.5  0.0  0.0  chr8              51585936 51585992  (2718679) C CryptonV-2_DR     DNA/Crypton-V       (16933)   4878    4822 3498612 *
   261   23.4  0.0  0.0  chr8              51585982 51586045  (2718626) C CryptonV-2_DR     DNA/Crypton-V       (16933)   4878    4815 3498612 *
   283   23.4  0.0  0.0  chr8              51586028 51586091  (2718580) C CryptonV-2_DR     DNA/Crypton-V       (16933)   4878    4815 3498612  
   619   13.0  0.9 18.9  chr8              51586121 51586338  (2718333) + hAT-N106B_DR      DNA/hAT-Ac              814    998    (30) 3498614 *
   968   23.4  1.6  1.6  chr8              51586304 51586607  (2718064) C DNA-2-30B_DR      DNA                   (108)    305       2 3498615  
  1031   11.2  3.2  0.5  chr8              51586907 51587095  (2717576) C Mariner-N38_DR    DNA/TcMar-Tc1         (324)    223      30 3498616  
   922   16.6  8.7  1.3  chr8              51586910 51587128  (2717543) C hAT-N21B_DR       DNA/hAT-Ac            (377)    924     690 3498617 *
  2057    9.1  2.1  0.0  chr8              51587381 51587665  (2717006) C Tc1-7_DR          DNA/TcMar-Tc1        (1339)    307      17 3498618  
  8682    6.1  0.5  2.9  chr8              51587666 51588914  (2715757) C TDR1              DNA/TcMar-Tc1           (0)   1236      17 3498619  
   517   16.4  4.2  2.7  chr8              51588908 51589051  (2715620) + TDR24             DNA                     299    444     (0) 3498620 *
   202   17.0  5.5  3.6  chr8              51589178 51589232  (2715439) C hAT-N89_DR        DNA/hAT-Ac            (493)   1365    1310 3498621  
  3184   10.6  4.4  0.0  chr8              51589463 51589944  (2714727) + LOOPERN4B_DR      DNA/Kolobok-T2            1    503     (0) 3498622  
   293   15.7  6.0  1.1  chr8              51590224 51590307  (2714364) + EnSpm-N4B_DR      DNA/CMC-EnSpm?           26    113   (107) 3498623  
   215   25.5  0.0  3.9  chr8              51590294 51590318  (2714353) + EnSpm-N44_DR      DNA/CMC-EnSpm          5401   5451  (3201) 3498624 *
   222   10.7  0.0  0.0  chr8              51590319 51590345  (2714326) + HE1_DR1           SINE/tRNA-V-RTE           3     29   (373) 3498625  
 10607    1.8  0.7  1.1  chr8              51590346 51591610  (2713061) C hAT-N41_DR        DNA/hAT-Ac              (0)   1260       1 3498626  
  1390   13.7  2.9  2.9  chr8              51591611 51591848  (2712823) + HE1_DR1           SINE/tRNA-V-RTE          22    259   (143) 3498625  
  1014   14.5  2.2 10.2  chr8              51592044 51592319  (2712352) + hAT-N133_DR       DNA/hAT-Ac              116    371   (252) 3498627  
   490   12.7  4.7 11.3  chr8              51592543 51592711  (2711960) + HATN1_DR          DNA/hAT                  59    217   (210) 3498628  
   325   13.9  0.0  1.2  chr8              51592661 51592747  (2711924) + Mariner-N5C_DR    DNA/TcMar              1373   1458  (6463) 3498629 *
   355   18.1  0.0 13.3  chr8              51592685 51592748  (2711923) C Ngaro1_DR         LTR/Ngaro            (1471)   5107    5056 3498630  
  1655   14.1  0.6 12.9  chr8              51592749 51593114  (2711557) C DNA8-12_DR        DNA                     (0)    326       1 3498631  
   259   18.2 10.4  0.0  chr8              51593128 51593204  (2711467) C TC1DR2            DNA/TcMar-Tc1          (97)    779     695 3498632  
  2919    8.8 14.3  0.2  chr8              51593340 51593810  (2710861) C TC1DR2            DNA/TcMar-Tc1         (331)    545       8 3498632  
   225   11.8  0.0  0.0  chr8              51593817 51593850  (2710821) + Zisupton-6_DR     DNA/Zisupton           2849   2882 (19234) 3498633  
   418   12.2  9.6  1.1  chr8              51594267 51594349  (2710322) + DNAX-15_DR        DNA                      14    103   (664) 3498634  
   293    9.8  2.4  0.0  chr8              51594951 51595032  (2709639) + DNA-N45_DR        DNA/CMC-EnSpm           204    287   (426) 3498635 *
   301    5.1  2.5  0.0  chr8              51594960 51595038  (2709633) C Harbinger-N17_DR  DNA/PIF-Harbinger    (1014)    631     551 3498636  
   298    9.6  7.2  0.0  chr8              51594974 51595056  (2709615) C Helitron-2_DR     RC/Helitron         (15588)  11824   11736 3498637 *
   204   19.3  4.9 10.4  chr8              51594998 51595078  (2709593) C hAT-N64B_DR       DNA/hAT-Ac           (3435)    364     288 3498638 *
   521   24.9  0.6  2.5  chr8              51595060 51595220  (2709451) + DNA-8-31_DR       DNA/hAT-Ac              268    425     (0) 3498639  
  7113    3.3  1.7  0.1  chr8              51595246 51596138  (2708533) + hAT-N62_DR        DNA/hAT-Tip100            1    894    (14) 3498640  
  1533    8.1  7.2 19.3  chr8              51596114 51596528  (2708143) + hAT-N73_DR        DNA/hAT-Tip100           24    396    (43) 3498641 *
   411   13.2  4.3  2.1  chr8              51596580 51596672  (2707999) + hAT-N117_DR       DNA/hAT-Tip100         1905   1999   (658) 3498642 *
   441    9.7  0.0  3.2  chr8              51596672 51596735  (2707936) + hAT-N117_DR       DNA/hAT-Tip100         2596   2657     (0) 3498643  
  1363    5.9  0.0  0.0  chr8              51596749 51596917  (2707754) + hAT-N141_DR       DNA/hAT-Charlie          26    194     (0) 3498644  
   278   29.7  9.9  0.0  chr8              51596918 51596943  (2707728) C L1-60_DR          LINE/L1              (5386)    291     256 3498645  
   639    8.3 25.9  2.2  chr8              51597440 51597586  (2707085) C Mariner-10_DR     DNA/TcMar-Tc1           (1)   1596    1416 3498646  
   306    4.7  0.0  2.3  chr8              51597591 51597634  (2707037) C Mariner-10_DR     DNA/TcMar-Tc1        (1554)     43       1 3498647  
  1468   13.5 16.2  3.6  chr8              51597724 51598123  (2706548) + hAT-N135_DR       DNA/hAT-Charlie           2    450    (92) 3498648  
   865   11.8  5.8  0.6  chr8              51598251 51598404  (2706267) + DNA-4-1_DR        DNA/Sola-2              446    607     (5) 3498649  
   393   15.9  7.6  4.2  chr8              51598324 51598415  (2706256) C Helitron-1_DR     RC/Helitron         (14943)  11357   11263 3498650 *
  1037   14.4  7.7  6.5  chr8              51598461 51598734  (2705937) C EnSpm-10N1_DR     DNA/CMC-EnSpm        (2405)    830     554 3498651  
   243    1.8  0.0  0.0  chr8              51599729 51599785  (2704886) C DNA-6-N2_DR       DNA                   (788)   4268    4212 3498652  
   202   12.2 13.5  0.0  chr8              51599976 51600049  (2704622) + DNA-TA-4_DR       DNA/TcMar              6037   6120  (3675) 3498653 *
   287    6.8  0.0  0.0  chr8              51599993 51600051  (2704620) + DNA-6-N2_DR       DNA                     780    838  (4218) 3498654  
   271    7.7  0.0  0.0  chr8              51599999 51600063  (2704608) C DNA-1-7_DR        DNA/PIF-Harbinger     (708)    730     666 3498655 *
   224   10.9  6.5  5.6  chr8              51600064 51600105  (2704566) C hAT-N178B_DR      DNA/hAT-Ac           (1697)    186      79 3498656  
   655   16.7  0.7  5.8  chr8              51600257 51600278  (2704393) + DNA2-16_DR        DNA                    8022   8036 (10015) 3498657  
  2355    9.7  6.1  2.0  chr8              51600279 51600656  (2704015) + HE1_DR1           SINE/tRNA-V-RTE           1    393     (9) 3498658  
  1642   19.7 11.6 15.0  chr8              51600296 51600912  (2703759) C EnSpm-N11_DR      DNA/CMC-EnSpm        (1704)   3649    3060 3498659 *
  2897    3.6  0.0  1.9  chr8              51600913 51601280  (2703391) + HE2_DR            SINE/tRNA-V-RTE           3    363     (0) 3498660  
   458   24.0  6.6  4.3  chr8              51601120 51601146  (2703525) + CryptonV-N5_DR    DNA/Crypton-V          4016   4159 (20378) 3498661 *
   961   14.8  0.0  0.7  chr8              51601147 51601296  (2703375) + TE-X-7_DR         LINE?/Penelope?         141    289   (550) 3498662  
   607   13.7  0.0  0.0  chr8              51601292 51601386  (2703285) + TDR12             DNA                     146    240     (2) 3498663 *
   483   21.1  0.0  1.8  chr8              51601387 51601402  (2703269) C Academ-N1_DRe     DNA/Academ-1         (2990)   1038     930 3498664  
   280   13.7  0.0 16.7  chr8              51602008 51602077  (2702594) + LINEX-1_DR        Retroposon              264    323   (482) 3498665 *
   681   19.7  4.3  3.0  chr8              51602056 51602076  (2702595) + DNA-8-9_DR        DNA/hAT-Ac             3241   3263   (456) 3498666  
  2147    8.1 14.1  0.3  chr8              51602077 51602409  (2702262) + HE1_DR1           SINE/tRNA-V-RTE           2    380    (22) 3498667  
  1583   10.6  7.8  0.0  chr8              51602409 51602663  (2702008) + LINEX-1_DR        Retroposon              312    586   (219) 3498665 *
  2184    7.7  0.0  4.1  chr8              51602653 51602961  (2701710) + Merlin-2_DR       DNA/Merlin             6500   6795  (7126) 3498668  
   414    6.0  0.0  0.0  chr8              51602962 51603011  (2701660) C EnSpm-N5B_DR      DNA/CMC-EnSpm           (0)   1292    1243 3498669  
   414   22.7  0.6  3.2  chr8              51603012 51603023  (2701648) C EnSpm-N13_DR      DNA/CMC-EnSpm       (16198)   5951    5877 3498670  
   567   16.1  3.6  0.0  chr8              51603024 51603160  (2701511) + TDR7              DNA                      38    179   (362) 3498671  
  7922    6.8  4.7  0.3  chr8              51603204 51604273  (2700398) + L2-2_DRe          LINE/L2                3114   4230     (8) 3498672  
   347   10.1 21.7  0.0  chr8              51604228 51604296  (2700375) C DNA6-1B_DR        DNA/hAT-hAT5          (670)    166      83 3498673 *
   310   26.4 10.9  0.0  chr8              51604299 51604408  (2700263) + TDR7              DNA                     416    537     (4) 3498674  
   428   17.9  0.0  0.0  chr8              51604857 51604923  (2699748) C EnSpm-N48B_DR     DNA/CMC-EnSpm        (4321)   2638    2572 3498675 *
  1772   10.8  0.4  0.8  chr8              51604867 51605126  (2699545) + SINE2-4_DR        SINE/tRNA-V-RTE          19    277    (94) 3498676  
   282   15.7  0.0  0.0  chr8              51605083 51605133  (2699538) C DNA9-6_DR         DNA                  (3290)   4594    4544 3498677 *
  2417    9.6  0.3  0.0  chr8              51605140 51605480  (2699191) C TDR2              DNA/TcMar-Tc1          (57)    880     539 3498678  
  9869    3.6  0.9  0.2  chr8              51605481 51606677  (2697994) C Harbinger-4N1C_DR DNA/PIF-Harbinger       (0)   1206       1 3498679  
   904   12.2 13.3  1.7  chr8              51606678 51606828  (2697843) C TDR2              DNA/TcMar-Tc1         (396)    541     373 3498678  
  1135    1.9  5.0  0.0  chr8              51607638 51607796  (2696875) C hAT-2n1_DR        DNA/hAT-Charlie         (0)   1210    1044 3498680  
   334   15.5  3.1  1.0  chr8              51607715 51607812  (2696859) C DIRS-8B_DR        LTR/Ngaro            (2379)   4934    4835 3498681 *
   444   12.2  0.0  3.3  chr8              51607727 51607796  (2696875) C Helitron-2_DR     RC/Helitron          (3735)  23677   23611 3498682  
 12146    1.6  1.6  0.6  chr8              51607797 51609233  (2695438) C DNA8-9_DR         DNA/hAT-Ac              (0)   1451       1 3498683  
   259   25.2  2.3  3.1  chr8              51607820 51607851  (2696820) + LOOPERN2_DR       DNA/Kolobok-T2          290    402   (973) 3498684 *
   333   17.3  0.9  1.9  chr8              51609214 51609319  (2695352) + Helitron-N2_DR    RC/Helitron            1451   1555   (908) 3498685 *
  2890    1.1  0.3  1.1  chr8              51609234 51609585  (2695086) C hAT-2n1_DR        DNA/hAT-Charlie       (161)   1049     701 3498680  
  4543    3.5  3.1  0.5  chr8              51609587 51610157  (2694514) + SINE3-1           SINE/5S-Deu-L2            2    587     (3) 3498686  
  2666    3.0  5.6  1.4  chr8              51610156 51610497  (2694174) C hAT-2_DR          DNA/hAT-Charlie      (2180)    356       1 3498687 *
   226    0.0  0.0  0.0  chr8              51610593 51610617  (2694054) + TC1DR3B           DNA/TcMar-Tc1             1     25   (864) 3498688  
   703    7.5  1.1  0.0  chr8              51610620 51610712  (2693959) C TC1DR3            DNA/TcMar-Tc1          (68)   1157    1064 3498689  
  2362    5.5 34.4  0.4  chr8              51610716 51611119  (2693552) C TC1DR3B           DNA/TcMar-Tc1         (235)    654     114 3498690  
   232   13.0  6.5  0.0  chr8              51611600 51611645  (2693026) C hAT-N202_DR       DNA/hAT-Tip100       (1349)    536     488 3498691 *
   276    8.3  2.0  4.1  chr8              51611607 51611656  (2693015) + hAT-N164_DR       DNA/hAT-Tip100          823    871  (1169) 3498692 *
  1041   14.6  4.9  1.7  chr8              51611613 51611827  (2692844) + Helitron-N3B_DR   RC/Helitron            5134   5355  (1249) 3498693  
  8004    4.2  0.5  0.4  chr8              51611828 51612828  (2691843) + piggyBac-N1_DR    DNA/PiggyBac              4   1005     (0) 3498694  
   419    9.9  2.0  7.5  chr8              51612829 51612915  (2691756) + CryptonV-3_DR     DNA/Crypton-V          1111   1192 (22261) 3498695 *
  2650   14.7 18.1  2.9  chr8              51612832 51613191  (2691480) + DNA8-17_DR        DNA/hAT-Tip100          836   1654   (159) 3498696  
  2882    4.2  0.0  0.8  chr8              51613192 51613554  (2691117) + HE2_DR            SINE/tRNA-V-RTE           4    363     (0) 3498697  
  1951   18.5 18.1  6.0  chr8              51613250 51613938  (2690733) + Helitron-2_DR     RC/Helitron           23049  23816  (3596) 3498698 *
  1689   13.7  1.7  1.4  chr8              51614212 51614507  (2690164) C Kolobok-N10_DR    DNA/Kolobok           (346)    297       1 3498699  
   668    9.9 19.0  0.0  chr8              51614925 51615045  (2689626) C TDR2              DNA/TcMar-Tc1         (736)    201      58 3498678  
  3266    7.0  3.8  0.2  chr8              51615053 51615498  (2689173) C TDR13B            DNA                     (0)    763     302 3498700 *
  6997    0.9  6.9  2.6  chr8              51615496 51616353  (2688318) + L2-1_DR           LINE/L2                4090   4983     (2) 3498701  
   371   19.8  1.2  0.0  chr8              51616284 51616364  (2688307) C EnSpm-11_DR       DNA/CMC-EnSpm        (2020)   6983    6902 3498702 *
  2196    6.3  2.6  1.3  chr8              51616351 51616657  (2688014) C TDR13B            DNA                   (452)    311       1 3498703  
   382    7.8  0.0  0.0  chr8              51616660 51616710  (2687961) C TDR2              DNA/TcMar-Tc1         (886)     51       1 3498704  
  3246    9.8  2.7  3.5  chr8              51617241 51617760  (2686911) C Tc1-4_DR          DNA/TcMar-Tc1           (7)   1565    1050 3498705  
   330   21.6  0.0  2.6  chr8              51617767 51617867  (2686804) + HATN12B_DR        DNA/hAT-Ac              251    357  (1526) 3498706 *
   641   17.6  4.3  7.9  chr8              51617789 51617997  (2686674) C DNA-2-30B_DR      DNA                   (129)    284      83 3498707  
  1817   13.2  8.1  4.4  chr8              51617998 51618565  (2686106) + DNA-6-N8_DR       DNA                       1    512  (1796) 3498708  
   429   14.5  0.0  0.0  chr8              51618566 51618641  (2686030) C DNA-2-30B_DR      DNA                   (325)     88      13 3498707  
   217   21.1  0.0  6.5  chr8              51619460 51619525  (2685146) + EnSpm-N26B_DR     DNA/CMC-EnSpm           141    202    (19) 3498709  
  1442   13.1 26.8  1.4  chr8              51619531 51619918  (2684753) + Gypsy-168-LTR_DR  LTR/Gypsy                 3    487    (52) 3498710  
   532   14.8  4.2  9.2  chr8              51619923 51619949  (2684722) + EnSpm-N26B_DR     DNA/CMC-EnSpm            93     99   (122) 3498711  
   266   22.4 11.0  4.9  chr8              51619950 51620085  (2684586) C EnSpm-N26_DR      DNA/CMC-EnSpm          (37)    576     433 3498712  
   532   14.8  4.2  9.2  chr8              51620086 51620585  (2684086) + EnSpm-N26B_DR     DNA/CMC-EnSpm           100    216     (5) 3498711  
   208   17.6  6.2  7.6  chr8              51620620 51620699  (2683972) + EnSpm-N26B_DR     DNA/CMC-EnSpm           125    203    (18) 3498713  
   201   18.2  0.0  0.0  chr8              51620763 51620806  (2683865) C EnSpm-N26B_DR     DNA/CMC-EnSpm         (170)     51       8 3498714 *
   487   16.6  2.1  6.2  chr8              51620769 51621044  (2683627) + EnSpm-N26B_DR     DNA/CMC-EnSpm            94    214     (7) 3498715  
   208   20.5 13.5  1.2  chr8              51621045 51621118  (2683553) + EnSpm-N26B_DR     DNA/CMC-EnSpm           131    213     (8) 3498716  
   214   12.7  8.9  1.7  chr8              51621132 51621187  (2683484) C EnSpm-N26B_DR     DNA/CMC-EnSpm         (147)     74      15 3498717  
   258   14.1  0.0  6.2  chr8              51621200 51621267  (2683404) C EnSpm-N26B_DR     DNA/CMC-EnSpm         (152)     69       6 3498717 *
   557   15.8  3.4  4.4  chr8              51621228 51621895  (2682776) + EnSpm-N26B_DR     DNA/CMC-EnSpm            93    606     (7) 3498718  
   214   12.7  8.9  1.7  chr8              51621909 51621964  (2682707) C EnSpm-N26B_DR     DNA/CMC-EnSpm         (147)     74      15 3498719  
   265   11.4  0.0  0.0  chr8              51621997 51622040  (2682631) C EnSpm-N26B_DR     DNA/CMC-EnSpm         (170)     51       8 3498720 *
   404   15.1  3.4  2.2  chr8              51622003 51622090  (2682581) + EnSpm-N26B_DR     DNA/CMC-EnSpm           132    220     (1) 3498721  
   456   15.4  1.1  2.8  chr8              51622091 51622180  (2682491) + EnSpm-N26B_DR     DNA/CMC-EnSpm           115    214     (7) 3498722  
   310   21.6  7.5 11.7  chr8              51622072 51622208  (2682463) C EnSpm-N26B_DR     DNA/CMC-EnSpm          (29)    192     129 3498723 *
   391   21.9  4.5  6.2  chr8              51622209 51622452  (2682219) + EnSpm-N26B_DR     DNA/CMC-EnSpm             1    213     (8) 3498724  
   212   12.5  7.5  0.0  chr8              51622424 51622463  (2682208) C EnSpm-N26B_DR     DNA/CMC-EnSpm         (161)     60      18 3498725 *
   308   15.2  0.0  5.7  chr8              51622460 51622515  (2682156) C DNA8-17_DR        DNA/hAT-Tip100        (452)   1361    1309 3498726  
   239   22.2  6.7  3.9  chr8              51622461 51622535  (2682136) C DNA8-23_DR        DNA                  (1978)   4761    4685 3498727 *
  2108   11.9  5.5  1.0  chr8              51622765 51623144  (2681527) + LOOPERN6B_DR      DNA/Kolobok-T2?           3    399   (397) 3498728  
  2010    9.1 12.9  0.0  chr8              51623145 51623486  (2681185) + TDR1              DNA/TcMar-Tc1             2    387   (849) 3498729  
   332   13.0  0.0  0.0  chr8              51623525 51623578  (2681093) + Kolobok-N1_DR     DNA/Kolobok-T2?         115    168   (631) 3498730  
   215   23.0  6.7 12.9  chr8              51623574 51623663  (2681008) + piggyBac-N13_DR   DNA/PiggyBac            525    609   (276) 3498731 *
   280   23.6  5.6  0.0  chr8              51623593 51623664  (2681007) + Kolobok-N1_DR     DNA/Kolobok-T2?         628    703    (96) 3498732  
   236   16.9  7.6  2.4  chr8              51623684 51623762  (2680909) + Kolobok-N1_DR     DNA/Kolobok-T2?         553    635   (164) 3498733  
   415   23.7  0.0  0.0  chr8              51623765 51623857  (2680814) + Kolobok-N1_DR     DNA/Kolobok-T2?          86    178   (621) 3498734  
   591   20.0  0.0  4.3  chr8              51623868 51624013  (2680658) + Kolobok-N1_DR     DNA/Kolobok-T2?         572    711    (88) 3498735  
   384   19.8  7.3  0.0  chr8              51624114 51624209  (2680462) + Kolobok-N1_DR     DNA/Kolobok-T2?          86    188   (611) 3498736  
   544   16.9  8.0  5.7  chr8              51624222 51624359  (2680312) + Kolobok-N1_DR     DNA/Kolobok-T2?         573    713    (86) 3498737  
   891   16.6  2.0  1.5  chr8              51625362 51625563  (2679108) + DNA9-3_DR         DNA/MULE-MuDR?        10372  10574   (805) 3498738  
   704   15.1 15.1  0.0  chr8              51625636 51625787  (2678884) + DNA11TA1B_DR      DNA/CMC-EnSpm             9    183    (20) 3498739  
   329   23.6  8.7 12.0  chr8              51625789 51625997  (2678674) + hAT-N104_DR       DNA/hAT-Tip100          383    530     (0) 3498740  
   256   20.9  1.5  0.0  chr8              51625998 51626064  (2678607) + DNA-2-30_DR       DNA                      52    119   (269) 3498741  
   200   12.0  5.6 16.1  chr8              51626056 51626144  (2678527) + DNA-2-30_DR       DNA                     191    271   (117) 3498742 *
   381   16.1  5.4  0.0  chr8              51626084 51626176  (2678495) C DNA-2-30B_DR      DNA                   (219)    194      97 3498743  
   358   11.8  6.6  0.0  chr8              51626222 51626297  (2678374) + DNA-2-30_DR       DNA                      16     96   (292) 3498744  
   277   13.2 15.3  7.6  chr8              51626294 51626304  (2678367) + EnSpm-N59_DR      DNA/CMC-EnSpm?         2906   2923   (746) 3498745 *
  2254    7.7  0.0  0.0  chr8              51626305 51626617  (2678054) C TDR16             DNA/Merlin              (0)    313       1 3498746  
   225   20.0  2.8 16.5  chr8              51626492 51626569  (2678102) + DNA2-8_DR         DNA/CMC-EnSpm          3757   3868   (539) 3498747 *
   261   11.7  0.0  9.6  chr8              51626570 51626626  (2678045) + hAT-27N1_DR       DNA/hAT-Ac              466    517   (214) 3498748 *
   587   16.8  4.1  9.8  chr8              51626618 51626789  (2677882) C DNA-2-30B_DR      DNA                    (99)    314     152 3498749  
  1521    8.6 12.4 10.4  chr8              51626927 51627265  (2677406) + HATN10_DR         DNA/hAT-Ac              111    455     (0) 3498750  
   986   14.4  2.7  0.0  chr8              51627300 51627486  (2677185) + DNA11TA1B_DR      DNA/CMC-EnSpm             5    196     (7) 3498751 *
   991   18.4  1.8  4.8  chr8              51627482 51627760  (2676911) C DNA-2-30B_DR      DNA                    (30)    383     113 3498752  
   413   23.2  1.2  0.0  chr8              51627738 51627819  (2676852) + DIRS-8B_DR        LTR/Ngaro              6857   6939   (374) 3498753 *
   933   11.9 37.6  0.0  chr8              51627762 51627963  (2676708) + SINE2-5_DR        SINE/tRNA-V-RTE           5    282     (0) 3498754  
   846   14.5 10.7  0.0  chr8              51627833 51627991  (2676680) + DNA8-25_DR        DNA                    2028   2203  (1764) 3498755 *
   224   21.3  0.0  0.0  chr8              51627998 51628044  (2676627) + hAT-N50_DR        DNA/hAT-Ac              647    693     (8) 3498756  
  1163   13.9  1.0  0.0  chr8              51628316 51628516  (2676155) + DNA11TA1_DR       DNA/CMC-EnSpm             1    203     (0) 3498757  
   607   16.4  6.6  2.1  chr8              51628517 51628653  (2676018) + ANGEL             DNA/Kolobok              36    178   (131) 3498758 *
   822   25.2  5.2  0.8  chr8              51628621 51628852  (2675819) C MuDR-2_DR         DNA/MULE-MuDR        (3656)  20277   20036 3498759 *
  2119   11.5  5.8  1.9  chr8              51628654 51628938  (2675733) + HE1_DR1           SINE/tRNA-V-RTE          10    308    (94) 3498760  
   232   20.5  7.3  1.7  chr8              51628939 51629047  (2675624) C TDR9              DNA                     (0)    208      94 3498761  
   554   18.4  1.8  4.8  chr8              51629298 51629468  (2675203) C DNA-2-30B_DR      DNA                     (0)    413     248 3498762  
  1163   10.7  6.7  0.0  chr8              51629510 51629687  (2674984) + HE1_DR1           SINE/tRNA-V-RTE           5    194   (208) 3498763 *
  1318   14.3  4.0  4.0  chr8              51629511 51629888  (2674783) C ENSPM-6_DR        DNA/CMC-EnSpm        (9866)  22750   22550 3498764  
   312   18.3  4.2  1.4  chr8              51629890 51629961  (2674710) C EnSpm-15_DR       DNA/CMC-EnSpm        (2282)   9172    9099 3498765  
   271   12.3 21.1  0.0  chr8              51629940 51629996  (2674675) C MuDR-2_DR         DNA/MULE-MuDR        (5000)  18933   18865 3498766 *
   261   12.0  4.0  0.0  chr8              51629956 51630005  (2674666) + HE1_DR1           SINE/tRNA-V-RTE         331    382    (20) 3498763 *
   248   21.3 17.9  3.8  chr8              51629962 51630005  (2674666) + DNA8-10_DR        DNA/hAT-Ac             2058   2189  (1829) 3498767 *
   232   17.2 18.1  2.1  chr8              51630006 51630022  (2674649) + EnSpm-N11_DR      DNA/CMC-EnSpm          3726   3821  (1532) 3498768  
   544   14.4  5.2  4.5  chr8              51630025 51630177  (2674494) C DNA-2-30B_DR      DNA                   (252)    161       8 3498762  
   283   14.9  9.9 17.5  chr8              51630178 51630195  (2674476) C HATN12_DR         DNA/hAT-Ac            (272)    307     148 3498769  
   240   27.7  0.0  0.0  chr8              51630451 51630515  (2674156) + ANGEL             DNA/Kolobok              37    101   (208) 3498770  
  2452   15.7 27.3  0.0  chr8              51630575 51631172  (2673499) + TDR13             DNA                       3    763     (9) 3498771  
  1457   19.0  3.6  0.8  chr8              51631253 51631639  (2673032) C DNA-2-30B_DR      DNA                    (12)    401       4 3498772  
   304   20.3  2.3  4.7  chr8              51631644 51631731  (2672940) C Zator-N1_DR       DNA/Zator?            (467)     88       3 3498773  
   216   20.4  0.0  0.0  chr8              51631762 51631805  (2672866) C EnSpm-N25_DR      DNA/CMC-EnSpm        (4242)    444     401 3498774  
   812   21.1 12.7  0.0  chr8              51632122 51632396  (2672275) C DNA-2-30B_DR      DNA                     (2)    411     102 3498775  
   336   21.8  4.8  1.9  chr8              51632308 51632409  (2672262) C HATN12_DR         DNA/hAT-Ac            (243)    336     232 3498776 *
  2710   14.7  0.6  2.1  chr8              51632410 51632883  (2671788) C Kolobok-N6_DR     DNA/Kolobok-T2?         (0)    467       1 3498777  
  2108   11.3  1.0  0.0  chr8              51632889 51633189  (2671482) C Kolobok-N6_DR     DNA/Kolobok-T2?       (163)    304       1 3498778  
   775   12.0  4.8  0.8  chr8              51633190 51633315  (2671356) C Kolobok-N6_DR     DNA/Kolobok-T2?       (158)    309     179 3498779  
  1367   14.0 19.8  0.0  chr8              51633318 51633610  (2671061) + hAT-N127_DR       DNA/hAT-Charlie        5457   5807  (4509) 3498780  
  1037   11.3  4.3  3.8  chr8              51633611 51633794  (2670877) C Kolobok-N6_DR     DNA/Kolobok-T2?       (282)    185       1 3498781  
   401    7.8  6.2  1.5  chr8              51633795 51633859  (2670812) C Kolobok-N6_DR     DNA/Kolobok-T2?       (158)    309     242 3498782  
   227    6.7  0.0  0.0  chr8              51633859 51633888  (2670783) C Kolobok-N6_DR     DNA/Kolobok-T2?       (260)    207     178 3498779 *
  1294   16.2 18.6  0.0  chr8              51633890 51634185  (2670486) + hAT-N127_DR       DNA/hAT-Charlie        5457   5807  (4509) 3498783  
  1201   10.9  0.5  1.1  chr8              51634186 51634371  (2670300) C Kolobok-N6_DR     DNA/Kolobok-T2?       (282)    185       1 3498784  
   297   18.7  6.2  1.5  chr8              51634372 51634436  (2670235) C Kolobok-N6_DR     DNA/Kolobok-T2?       (158)    309     242 3498785  
   227    6.7  0.0  0.0  chr8              51634436 51634465  (2670206) C Kolobok-N6_DR     DNA/Kolobok-T2?       (260)    207     178 3498779 *
   998   13.8 10.3  0.0  chr8              51634467 51634661  (2670010) + hAT-N127_DR       DNA/hAT-Charlie        5457   5671  (4645) 3498786  
   231    9.5  1.8  5.6  chr8              51634658 51634713  (2669958) + DNA-2-30_DR       DNA                     319    372    (16) 3498787 *
   329   13.8  1.5  1.5  chr8              51634664 51634729  (2669942) C DNA-2-30B_DR      DNA                   (345)     68       3 3498775  
   280   12.0  1.5 10.0  chr8              51634672 51634736  (2669935) + HATN12B_DR        DNA/hAT-Ac              345    404   (291) 3498788 *
   221    5.7  0.0  0.0  chr8              51636155 51636189  (2668482) + DNA8-25_DR        DNA                     756    790  (3177) 3498789  
   207    8.1  0.0  0.0  chr8              51636159 51636195  (2668476) C SAT-23_DR         Satellite            (3992)    712     676 3498790 *
   525   19.3  0.0  2.5  chr8              51636353 51636474  (2668197) + Helitron-2_DR     RC/Helitron           23195  23313  (4099) 3498791  
   466   17.9  2.3  8.3  chr8              51636361 51636376  (2668295) + SAT-26_DR         Satellite              2078   2198  (1685) 3498792 *
   661    9.5  0.0  0.0  chr8              51636377 51636471  (2668200) + SINE2-4_DR        SINE/tRNA-V-RTE         204    298    (73) 3498793  
   637   13.0  0.0  3.7  chr8              51636472 51636488  (2668183) + ZFERV-2N1-I_DR    LTR/ERV1               5867   5974  (1003) 3498794  
  6116   15.8  3.8  0.1  chr8              51636520 51637880  (2666791) C DNA-6-N8_DR       DNA                   (102)   2206     795 3498795  
   394   21.6  3.9  3.9  chr8              51637765 51637918  (2666753) + DNA-6-N8_DR       DNA                    2152   2305     (3) 3498796 *
   502   12.8  1.0  2.1  chr8              51637923 51638018  (2666653) C DNA11TA1B_DR      DNA/CMC-EnSpm         (108)     95       1 3498797  
   697   21.2 11.0  1.7  chr8              51638499 51638563  (2666108) + Helitron-N3B_DR   RC/Helitron            5131   5428  (1176) 3498798  
   762   18.8 10.6  0.0  chr8              51638564 51638771  (2665900) + Mariner-N38_DR    DNA/TcMar-Tc1            76    305   (242) 3498799  
   701   21.2  3.2  3.2  chr8              51638602 51638791  (2665880) C Mariner-6_DR      DNA/TcMar-Tc1        (1210)    419     230 3498800 *
   363   19.0  6.4  4.5  chr8              51638695 51638804  (2665867) + hAT-N202_DR       DNA/hAT-Tip100          196    307  (1578) 3498801 *
   532   17.0  0.0  0.0  chr8              51638819 51638924  (2665747) + (TTCG)n           Simple_repeat             3    108     (0) 3498802  
   277   11.1  1.9  0.0  chr8              51638895 51638948  (2665723) C EnSpm-6N1_DR      DNA/CMC-EnSpm        (2807)   6429    6375 3498803 *
   226   21.5  4.5  1.5  chr8              51638909 51638974  (2665697) C CryptonV-N1_DR    DNA/Crypton-V        (1928)   8123    8056 3498804 *
   295   20.8  3.2  1.6  chr8              51638925 51638948  (2665723) + hAT-N22_DR        DNA/hAT-Ac              868    944   (794) 3498805  
  1102   11.2  0.0  3.9  chr8              51638949 51639133  (2665538) + EnSpm-N7_DR       DNA/CMC-EnSpm             1    178  (2061) 3498806  
   356   21.8  0.0  9.1  chr8              51639106 51639201  (2665470) C EnSpm-N11_DR      DNA/CMC-EnSpm        (2361)   2992    2905 3498807 *
  2170   15.2  2.5  0.8  chr8              51639135 51639499  (2665172) C TDR17B            DNA/Sola-1            (771)    775     405 3498808  
  1439   11.9 11.7  1.8  chr8              51639498 51639753  (2664918) + TDR5              DNA/CMC-EnSpm           251    531     (0) 3498809 *
   550   12.6 11.6  0.0  chr8              51639754 51639848  (2664823) C HE1_DR1           SINE/tRNA-V-RTE        (58)    344     239 3498810  
   420   10.9  1.6  0.0  chr8              51639841 51639904  (2664767) + TC1DR2            DNA/TcMar-Tc1           521    585   (291) 3498811 *
   399   18.3 14.2  4.6  chr8              51639849 51639873  (2664798) + Helitron-N4_DR    RC/Helitron             497    627   (536) 3498812 *
  3822   14.9 10.7  1.0  chr8              51639895 51640605  (2664066) C TDR13B2           DNA                     (0)    779       1 3498813  
  1616   11.8  6.9  0.7  chr8              51640608 51640897  (2663774) + TC1DR2            DNA/TcMar-Tc1           569    876     (0) 3498814  
   400   23.7  1.0  1.0  chr8              51641289 51641386  (2663285) + EnSpm-N40_DR      DNA/CMC-EnSpm          2401   2498  (2896) 3498815 *
   936   12.4  0.0  0.0  chr8              51641309 51641445  (2663226) + SINE2-5_DR        SINE/tRNA-V-RTE           5    141   (141) 3498816  
   621   25.6  2.7  2.2  chr8              51641312 51641495  (2663176) + DIRS-8_DR         LTR/Ngaro              6199   6383   (238) 3498817 *
  2049    7.3  3.3  0.0  chr8              51641456 51641758  (2662913) + TDR16             DNA/Merlin                1    313     (0) 3498818  
   407   18.6  0.0  0.0  chr8              51641759 51641820  (2662851) + HE1_DR1           SINE/tRNA-V-RTE         145    206   (196) 3498819  
 11402    2.6  0.5  0.0  chr8              51641821 51643166  (2661505) C DNA-5-5_DR        DNA/hAT                 (0)   1353       1 3498820  
  1009   16.5  1.4  1.3  chr8              51643141 51643168  (2661503) + HE1_DR1           SINE/tRNA-V-RTE          42    377    (23) 3498821 *
   877   17.3  0.9  5.7  chr8              51643169 51643389  (2661282) + Helitron-2_DR     RC/Helitron           23606  23816  (3596) 3498822  
   211   18.2  0.0  4.5  chr8              51643584 51643629  (2661042) + Gypsy83-I_DR      LTR/Gypsy              4895   4938  (2090) 3498823  
  2159    3.8  7.1  0.0  chr8              51643721 51643987  (2660684) C DNA-2-2_DR        DNA                   (121)    286       1 3498824  
   573   16.2  8.9  0.6  chr8              51644679 51644846  (2659825) + TDR7              DNA                      12    193   (348) 3498825  
  3702    6.8  6.4  0.0  chr8              51644974 51645473  (2659198) C TC1DR3            DNA/TcMar-Tc1           (0)   1225     694 3498826  
  1682   11.9  5.8  6.4  chr8              51645471 51645829  (2658842) C L2-42_DRe         LINE/L2                 (0)   3569    3213 3498827 *
  2833    9.4  9.3  1.0  chr8              51645831 51646293  (2658378) + hAT-N32_DR        DNA/hAT-Charlie           1    501     (0) 3498828  
   219   15.0  0.0  0.0  chr8              51646294 51646332  (2658339) C L2-42_DRe         LINE/L2               (350)   3219    3181 3498827  
  3958    7.1 13.8  0.6  chr8              51646339 51646931  (2657740) C TC1DR3B           DNA/TcMar-Tc1         (218)    671       1 3498829  
   202   19.4  0.0  0.0  chr8              51646902 51646937  (2657734) C DNA8-26_DR        DNA                  (2995)   1535    1500 3498830 *
   228   22.2  4.8  4.8  chr8              51646925 51647028  (2657643) + TDR7              DNA                     438    541     (0) 3498831  
   502    6.2  5.2  0.0  chr8              51647724 51647819  (2656852) C EnSpm-N14_DR      DNA/CMC-EnSpm         (906)   3674    3574 3498832  
   244   19.5  0.0  0.0  chr8              51647745 51647831  (2656840) C Gypsy-31-LTR_DR   LTR/Gypsy             (841)    113      27 3498833 *
   225   16.5  3.0  2.0  chr8              51647747 51647762  (2656909) C Polinton-1_DR     DNA/Maverick         (1305)  17180   17138 3498834 *
   355    4.6  0.0  0.0  chr8              51647763 51647827  (2656844) C Rex1-31_DRe       LINE/Rex-Babar        (414)   3119    3055 3498835  
   225   16.5  3.0  2.0  chr8              51647828 51647845  (2656826) C Polinton-1_DR     DNA/Maverick         (1305)  17137   17081 3498834  
  3306   19.4  2.0  0.7  chr8              51647953 51648629  (2656042) C Kolobok-N14B_DR   DNA/Kolobok-T2?       (995)   1116     445 3498836  
   415    5.9  0.0  0.0  chr8              51648615 51648665  (2656006) + DNA8-8_DR         DNA/hAT-Charlie        1150   1200     (7) 3498837 *
   493   12.9 19.1  2.8  chr8              51648659 51648810  (2655861) + ANGEL             DNA/Kolobok             134    309     (0) 3498838  
   206   17.4  2.2  0.0  chr8              51648771 51648816  (2655855) + CryptonV-N4_DR    DNA/Crypton-V         12152  12198  (1295) 3498839 *
  3091   15.2 10.4  1.4  chr8              51648949 51649711  (2654960) C EnSpm-N7_DR       DNA/CMC-EnSpm           (0)   2239    1434 3498840  
   774   19.6  0.2  3.9  chr8              51650478 51651874  (2652797) + (CTTA)n           Simple_repeat             1   1346     (0) 3498841  
   668   14.7  8.5  0.0  chr8              51652030 51652158  (2652513) + DNA8-17_DR        DNA/hAT-Tip100         1533   1672   (141) 3498842  
   572   19.4  7.1  3.1  chr8              51652159 51652182  (2652489) + Penelope-5_DR     LINE/Penelope          2233   2391   (485) 3498843  
   588   14.1 14.1  0.0  chr8              51652187 51652321  (2652350) + EnSpm-N27_DR      DNA/CMC-EnSpm            11    164     (9) 3498844  
   252   27.0  0.0  1.4  chr8              51652734 51652808  (2651863) C hAT-N138B_DR      DNA/hAT-Ac              (4)   1445    1372 3498845  
   820    9.1  7.6  0.7  chr8              51652915 51653058  (2651613) + EnSpm-N3C_DR      DNA/CMC-EnSpm             1    154   (129) 3498846  
  1716   19.8  7.6 18.2  chr8              51653060 51653844  (2650827) + DNA-TA-4_DR       DNA/TcMar                 2    716  (9079) 3498847  
  2626   10.6  6.1  4.9  chr8              51653906 51654410  (2650261) C LOOPERN6_DR       DNA/Kolobok-T2?       (840)    511       1 3498848  
  1135    9.8  1.2  3.0  chr8              51655086 51655253  (2649418) + HE1_DR1           SINE/tRNA-V-RTE          32    196   (206) 3498849  
  2456    8.9  3.4  4.2  chr8              51655259 51655646  (2649025) + Harbinger-4N1_DR  DNA/PIF-Harbinger        66    450   (571) 3498850  
  2188    9.5  2.0  0.0  chr8              51655648 51655941  (2648730) + Harbinger-4N1_DR  DNA/PIF-Harbinger       696    995    (26) 3498851  
   671   14.9 23.4  0.0  chr8              51655955 51656155  (2648516) + Merlin-N3_DR      DNA/Merlin                8    255     (0) 3498852  
   963    8.7  1.7 10.3  chr8              51656234 51656412  (2648259) C Tc1-4_DR          DNA/TcMar-Tc1           (6)   1566    1402 3498853 *
  4796    9.8  1.6  0.6  chr8              51656410 51657106  (2647565) C Tc1-4_DR          DNA/TcMar-Tc1         (783)    789      86 3498854  
  2586   13.3  4.1  0.6  chr8              51657107 51657567  (2647104) C Copia-11I_DR-LTR  LTR/Gypsy?              (0)    477       1 3498855  
   591    9.1  2.3  0.0  chr8              51657568 51657655  (2647016) C Tc1-4_DR          DNA/TcMar-Tc1        (1482)     90       1 3498854  
   366   18.5 12.7  1.6  chr8              51657666 51657775  (2646896) + hAT-N170_DR       DNA/Merlin               94    215     (1) 3498856  
   256    5.0  0.0  3.0  chr8              51658946 51659048  (2645623) + (TAAAA)n          Simple_repeat             4    103     (0) 3498857 *
   354   26.1  0.4  6.2  chr8              51658971 51659448  (2645223) + (CAGAA)n          Simple_repeat             1    449     (0) 3498858 *
   795   14.3  0.8 23.3  chr8              51659224 51660266  (2644405) + (AATAG)n          Simple_repeat             1    808     (0) 3498859  
   260   16.3  0.0  0.0  chr8              51660316 51660364  (2644307) + (ACTAG)n          Simple_repeat             2     50     (0) 3498860  
   531   14.1  0.0  5.5  chr8              51660659 51660827  (2643844) + (AATAG)n          Simple_repeat             1    159     (0) 3498861  
   305   10.9  1.9  6.8  chr8              51661363 51661470  (2643201) + (AATAG)n          Simple_repeat             5    107     (0) 3498862  
  1121   10.7  0.0  4.1  chr8              51662081 51662256  (2642415) C hAT-N137_DR       DNA/hAT-Ac            (837)   2734    2566 3498863  
  1016   25.7  3.3 15.4  chr8              51662119 51662670  (2642001) C EnSpm-N11_DR      DNA/CMC-EnSpm        (1553)   3800    3307 3498864 *
  1485    9.9  0.5  0.9  chr8              51662448 51662662  (2642009) + SINE2-3_DR        SINE/tRNA-V-RTE         153    366     (2) 3498865  
  1399   10.9  1.9  5.1  chr8              51662450 51662710  (2641961) C Merlin-1_DR       DNA/Merlin           (5982)   4545    4293 3498866 *
  1227   21.8  0.2 32.4  chr8              51662529 51662672  (2641999) + Penelope-1_DR     LINE/Penelope          3733   4142   (302) 3498867 *
  1224   14.2 11.8  4.8  chr8              51662663 51662743  (2641928) C DNA9-3_DR         DNA/MULE-MuDR?       (9853)   1526    1211 3498868 *
  1636   16.8  1.5  1.0  chr8              51662673 51663069  (2641602) C Zisupton-6_DR     DNA/Zisupton        (13278)   8838    8440 3498869  
  1165   21.9  0.7 11.5  chr8              51662711 51663006  (2641665) C Harbinger-N17_DR  DNA/PIF-Harbinger     (837)    808     306 3498870 *
  1528   21.5  9.2  4.1  chr8              51662875 51663320  (2641351) + DNA9-3_DR         DNA/MULE-MuDR?         9442   9909  (1470) 3498871  
   503   12.2  0.0  0.0  chr8              51663256 51663329  (2641342) C hAT-N167B_DR      DNA/hAT-Charlie       (193)   1380    1307 3498872 *
   254   20.4  9.3  0.0  chr8              51663324 51663377  (2641294) C EnSpm-N13_DR      DNA/CMC-EnSpm       (20068)   2081    2023 3498873 *
   329   19.0  0.0  0.0  chr8              51663334 51663391  (2641280) C CryptonV-N5_DR    DNA/Crypton-V       (19328)   5209    5152 3498874 *
   398   10.3  0.0  0.0  chr8              51663374 51663431  (2641240) C L2-49_DR          LINE/L2                 (3)   2885    2828 3498875  
   205   10.3  0.0  0.0  chr8              51663456 51663483  (2641188) C L2-49_DR          LINE/L2               (432)   2456    2429 3498875  
  3342    8.4  1.5  0.8  chr8              51663484 51663964  (2640707) + Copia-8-LTR_DR    LTR/Gypsy?                1    484     (0) 3498876  
  3024   10.3  3.9  3.3  chr8              51663965 51664448  (2640223) C L2-49_DR          LINE/L2               (455)   2433    1947 3498875  
  9961    1.8  0.9  0.3  chr8              51664457 51665605  (2639066) + HATN5_DR          DNA/hAT-Ac                1   1156     (0) 3498877  
   240   17.3 23.1  0.0  chr8              51665606 51665656  (2639015) + EnSpm-N59_DR      DNA/CMC-EnSpm?         2354   2416  (1253) 3498878 *
   496    9.9 35.8  0.3  chr8              51665612 51665785  (2638886) C HE1_DR1           SINE/tRNA-V-RTE        (96)    306       1 3498879  
   267   14.9  0.0  7.4  chr8              51665751 51665808  (2638863) + DNA9-3_DR         DNA/MULE-MuDR?         1639   1692  (9687) 3498880 *
   674   19.5 16.4  0.5  chr8              51666694 51666858  (2637813) C TC1DR3            DNA/TcMar-Tc1         (366)    859     669 3498881  
   405    7.4  0.8  0.2  chr8              51666813 51666944  (2637727) C ERV1-N3-I_DR      LTR/ERV1              (784)   3807    3600 3498882 *
   247   12.5  0.0  0.0  chr8              51666888 51666951  (2637720) C Rex1-31_DRe       LINE/Rex-Babar        (414)   3119    3056 3498883 *
  9599    4.2  1.8  1.4  chr8              51667092 51668320  (2636351) + LOOPERN1_DR       DNA/Kolobok-T2            1   1234     (0) 3498884  
  1074   13.4  0.0  0.0  chr8              51668569 51668739  (2635932) C TDR13D            DNA                   (573)    189      19 3498885  
  1070   15.9 10.1  0.0  chr8              51669688 51669895  (2634776) C TE-X-17_DR        Unknown                 (2)    450     222 3498886  
   351   15.3  2.9  2.5  chr8              51673324 51673438  (2631233) C DNA-2-30B_DR      DNA                   (269)    119       4 3498887  
   539    8.7 16.5  5.8  chr8              51674293 51674444  (2630227) C EnSpm-N32_DR      DNA/CMC-EnSpm           (0)    506     339 3498888  
   445    9.4  0.0  0.0  chr8              51674445 51674508  (2630163) + Sola2-N1_DR       DNA/Sola-2                2     65  (1219) 3498889 *
   977   14.2  3.2  1.3  chr8              51674480 51674503  (2630168) C hAT-N21B_DR       DNA/hAT-Ac             (55)   1246    1219 3498890  
  1365    8.0  3.7  0.9  chr8              51674504 51674717  (2629954) C Mariner-N38_DR    DNA/TcMar-Tc1           (0)    547     328 3498891  
   208   22.3  5.2  2.0  chr8              51674660 51674755  (2629916) C Merlin-1_DR       DNA/Merlin           (5665)   4862    4764 3498892 *
   398   20.1  1.6 12.7  chr8              51674678 51674711  (2629960) + EnSpm-N13_DR      DNA/CMC-EnSpm          8009   8118 (14031) 3498893  
   314   20.2  0.0 15.3  chr8              51674712 51674806  (2629865) + CryptonV-N4_DR    DNA/Crypton-V          4971   5105  (8386) 3498894  
   332   10.0  1.6  1.6  chr8              51674807 51674867  (2629804) + MuDR-2_DR         DNA/MULE-MuDR         18066  18126  (5807) 3498895 *
  1720    7.6  5.3  0.3  chr8              51674854 51675157  (2629514) + Sola2-N1_DR       DNA/Sola-2               52    370   (914) 3498896  
   398   20.1  1.6 12.7  chr8              51674870 51674892  (2629779) + EnSpm-N13_DR      DNA/CMC-EnSpm          8119   8200 (13949) 3498893 *
   963   20.9  0.6  0.6  chr8              51675363 51675540  (2629131) C TDR13C            DNA                   (502)    178       1 3498897  
  2017   10.1  3.3  1.0  chr8              51675548 51675847  (2628824) + TDR13             DNA                     466    772     (0) 3498898  
  3071   12.7  2.2  2.6  chr8              51675871 51676403  (2628268) C hAT-N203_DR       DNA/hAT-Tip100       (3957)   1584    1054 3498899  
   797   18.8 25.5  8.0  chr8              51676485 51676872  (2627799) C hAT-N199_DR       DNA/hAT?                (1)    452       2 3498900  
   236   22.4  1.3  3.9  chr8              51676997 51677075  (2627596) C CryptonV-N3_DR    DNA/Crypton-V       (17241)   3422    3346 3498901  
   910   23.2  2.4  6.5  chr8              51677375 51677711  (2626960) C Copia-11C_DR-LTR  LTR/Gypsy?              (0)    436     113 3498902  
   400   12.7  9.2  0.0  chr8              51677703 51677791  (2626880) + Merlin-1_DR       DNA/Merlin             2417   2499  (8028) 3498903 *
  7805    4.5  1.8  0.0  chr8              51677786 51678745  (2625926) C TZF28B            DNA/TcMar-Tc1         (418)   1196     220 3498904  
   559   12.2  0.0  1.1  chr8              51678761 51678851  (2625820) C TZF28B            DNA/TcMar-Tc1        (1523)     91       2 3498904  
   281    3.0 31.3  0.0  chr8              51678854 51678920  (2625751) + DNA-6-N8_DR       DNA                    2221   2308     (0) 3498905  
  6192   17.2  2.7  2.0  chr8              51680091 51681473  (2623198) + DNA-6-N8_DR       DNA                     917   2308     (0) 3498906  
   204   20.0  7.3  0.0  chr8              51681542 51681596  (2623075) C L1-134_DR         LINE/L1              (3678)    575     517 3498907  
  5744    4.6  0.3  2.2  chr8              51682395 51683134  (2621537) C hAT-N34B_DR       DNA/hAT-Ac              (0)    842     117 3498908  
   350    8.5  0.0  0.0  chr8              51683127 51683173  (2621498) C Penelope-5_DR     LINE/Penelope         (597)   2279    2233 3498909 *
  1779    5.5  6.0  4.4  chr8              51683135 51683402  (2621269) C SINE2-3_DR        SINE/tRNA-V-RTE        (96)    272       1 3498910  
   263   25.8  0.0  0.0  chr8              51683347 51683412  (2621259) C DNA8-9_DR         DNA/hAT-Ac            (583)    868     803 3498911 *
  4287    8.0 13.7  1.2  chr8              51683585 51684277  (2620394) + TDR13B2           DNA                       1    779     (0) 3498912  
   266   30.6  1.6  0.8  chr8              51684312 51684436  (2620235) C DNA7-N1_DR        DNA/Zisupton         (2529)   7888    7763 3498913  
  1433   11.4  6.2  1.4  chr8              51685494 51685768  (2618903) C CryptonV-N5_DR    DNA/Crypton-V        (7438)  17099   16812 3498914 *
  3175    8.3  2.1  1.5  chr8              51685523 51686037  (2618634) + Mariner-N38_DR    DNA/TcMar-Tc1            30    547     (0) 3498915  
   214    9.7  0.0  0.0  chr8              51686011 51686041  (2618630) + hAT-N164_DR       DNA/hAT-Tip100         1327   1357   (683) 3498916 *
   868   12.7  6.3  0.6  chr8              51686086 51686243  (2618428) C Kolobok-N1_DR     DNA/Kolobok-T2?        (36)    763     597 3498917  
  2889    0.9  0.0  0.0  chr8              51686327 51686648  (2618023) + Harbinger-N13_DR  DNA/PIF-Harbinger         1    322     (2) 3498918  
   204   19.1  2.1  2.1  chr8              51686653 51686700  (2617971) C hAT-N104_DR       DNA/hAT-Tip100        (455)     75      28 3498919  
  3736   15.6  3.9  3.4  chr8              51687194 51687985  (2616686) C Kolobok-N1_DR     DNA/Kolobok-T2?         (0)    799       4 3498920  
   846    6.6 12.3  0.7  chr8              51687986 51688117  (2616554) C Kolobok-N1_DR     DNA/Kolobok-T2?        (58)    741     594 3498921  
  2411   10.8  1.6  0.3  chr8              51688168 51688537  (2616134) C Kolobok-N1_DR     DNA/Kolobok-T2?       (421)    378       4 3498917  
  3774   11.8  9.1  2.3  chr8              51688539 51689233  (2615438) C Kolobok-N1_DR     DNA/Kolobok-T2?        (58)    741       1 3498922  
   235   23.7  3.4  0.0  chr8              51689587 51689645  (2615026) C hAT-N29_DR        DNA/hAT-Tip100        (357)   1223    1163 3498923 *
   490   16.1  5.4  0.0  chr8              51689597 51689689  (2614982) C HE1_DR1           SINE/tRNA-V-RTE       (169)    233     136 3498924  
  1058   13.8 20.9  1.1  chr8              51689806 51690040  (2614631) + SINE2-5_DR        SINE/tRNA-V-RTE           1    281     (1) 3498925  
   434   18.9  1.3 19.5  chr8              51689940 51690090  (2614581) + ERV1-N1-I_DR      LTR/ERV1               1682   1809  (3708) 3498926 *
   779   12.9 40.1  5.0  chr8              51690041 51690074  (2614597) + DNA8-17_DR        DNA/hAT-Tip100         1310   1668   (145) 3498927  
  1040    9.8  0.0  0.0  chr8              51690248 51690390  (2614281) C Kolobok-N1_DR     DNA/Kolobok-T2?       (656)    143       1 3498928  
   455   12.1  0.0  6.0  chr8              51691035 51691122  (2613549) + TDR13D            DNA                      81    163   (599) 3498929  
  3031   21.1  3.6  2.2  chr8              51691123 51692052  (2612619) C IS3EU-1N1_DR      DNA/IS3EU             (370)   1618     759 3498930  
   204   20.4 13.0  1.8  chr8              51691964 51692063  (2612608) + EnSpm-11_DR       DNA/CMC-EnSpm           783    893  (8110) 3498931 *
  1606    8.2  4.2  5.9  chr8              51692138 51692396  (2612275) C HATN8_DR          DNA/Zisupton            (0)    255       1 3498932  
   373   21.4 11.9  1.6  chr8              51692588 51692763  (2611908) C EnSpm-N4B_DR      DNA/CMC-EnSpm?          (0)    220      27 3498933  
   726   10.3  6.8  0.8  chr8              51692777 51692882  (2611789) + TDR13D            DNA                     283    395   (367) 3498934  
   748   10.4  5.9  0.0  chr8              51692883 51693017  (2611654) + DNA11TA1B_DR      DNA/CMC-EnSpm             1    143    (60) 3498935  
   490   22.6  0.0  1.9  chr8              51693023 51693130  (2611541) + TDR13D            DNA                     612    717    (45) 3498936  
   380   20.5  0.0  1.3  chr8              51693187 51693265  (2611406) + Mariner-7_DR      DNA/TcMar-Tc1           211    288  (1299) 3498937  
   510   11.7  2.6  0.0  chr8              51694042 51694118  (2610553) C hAT-N155B_DR      DNA/hAT-Tip100          (1)    522     444 3498938 *
   518   21.8  7.7  3.1  chr8              51694103 51694258  (2610413) C TE-X-7_DR         LINE?/Penelope?       (536)    303     141 3498939 *
  2108   13.1  6.9  1.0  chr8              51694121 51694483  (2610188) C HE1_DR1           SINE/tRNA-V-RTE        (18)    384       1 3498940  
   329   26.7  1.1  2.2  chr8              51694408 51694499  (2610172) + EnSpm-N11_DR      DNA/CMC-EnSpm          2898   2988  (2365) 3498941 *
  1272   12.0  0.5  0.0  chr8              51694569 51694752  (2609919) + TDR13             DNA                     588    772     (0) 3498942  
   242   18.2  0.0  0.0  chr8              51694763 51694806  (2609865) + DNA11TA1_DR       DNA/CMC-EnSpm           137    180    (23) 3498943 *
   326   18.8  3.8  0.0  chr8              51694798 51694877  (2609794) + CryptonV-N6_DR    DNA/Crypton-V           179    261   (301) 3498944  
   314   20.6  2.8  9.9  chr8              51695149 51695256  (2609415) C hAT-N48C_DR       DNA/hAT-Ac            (539)   1760    1660 3498945  
   878   18.6  1.9  1.9  chr8              51695388 51695595  (2609076) + Merlin-N3_DR      DNA/Merlin                1    208    (47) 3498946  
   575   10.0  2.2  0.0  chr8              51695623 51695712  (2608959) + Crypton-N1_DR     DNA/Crypton-A           178    269   (215) 3498947 *
   614    6.7  2.2  0.0  chr8              51695712 51695801  (2608870) + Crypton-N1_DR     DNA/Crypton-A           178    269   (215) 3498947  
   530   13.9  2.0  1.0  chr8              51695788 51695889  (2608782) + Crypton-N1_DR     DNA/Crypton-A           166    268   (216) 3498947 *
   527   12.1  3.0  2.0  chr8              51695878 51695978  (2608693) + Crypton-N1_DR     DNA/Crypton-A           167    268   (216) 3498947 *
   555   11.9  2.9  1.0  chr8              51695966 51696067  (2608604) + Crypton-N1_DR     DNA/Crypton-A           166    269   (215) 3498947  
   249   22.9  8.7  6.7  chr8              51696049 51696151  (2608520) + DNA-8-26_DR       DNA/hAT-Tip100         1784   1888   (286) 3498948 *
   575   10.0  2.2  0.0  chr8              51696067 51696156  (2608515) + Crypton-N1_DR     DNA/Crypton-A           178    269   (215) 3498949 *
   614    6.7  2.2  0.0  chr8              51696156 51696245  (2608426) + Crypton-N1_DR     DNA/Crypton-A           178    269   (215) 3498949  
   530   13.9  2.0  1.0  chr8              51696232 51696333  (2608338) + Crypton-N1_DR     DNA/Crypton-A           166    268   (216) 3498949 *
   527   12.1  3.0  2.0  chr8              51696322 51696422  (2608249) + Crypton-N1_DR     DNA/Crypton-A           167    268   (216) 3498949 *
   549   11.9  2.9  1.0  chr8              51696410 51696511  (2608160) + Crypton-N1_DR     DNA/Crypton-A           166    269   (215) 3498949  
   537   11.2  2.2  0.0  chr8              51696511 51696599  (2608072) + Crypton-N1_DR     DNA/Crypton-A           178    268   (216) 3498949 *
  1102   11.0  1.5 13.2  chr8              51696588 51696847  (2607824) + Crypton-N1_DR     DNA/Crypton-A           167    399    (85) 3498950  
  1591    6.6 24.8  0.0  chr8              51696848 51697121  (2607550) + EnSpm-N6_DR       DNA/CMC-EnSpm?            1    342     (4) 3498951  
   798   15.1 10.8  0.0  chr8              51697767 51697932  (2606739) + DNA11TA1_DR       DNA/CMC-EnSpm             2    185    (18) 3498952  
  1162    7.4  3.6  2.0  chr8              51697933 51698125  (2606546) C DNA11TA1B_DR      DNA/CMC-EnSpm           (7)    196       1 3498953  
   753    7.2  7.2  0.0  chr8              51698321 51698431  (2606240) + DNA-8-30_DR       DNA/hAT-Ac                1    119   (903) 3498954  
   576   15.0  6.7  0.0  chr8              51698430 51698549  (2606122) + Harbinger-N11_DR  DNA/PIF-Harbinger       815    942   (269) 3498955 *
   445    9.8  0.0 15.1  chr8              51698550 51698633  (2606038) + Kolobok-1N1_DR    DNA/Kolobok-T2          706    778   (645) 3498956  
   366   14.7  2.9  0.0  chr8              51698625 51698692  (2605979) + Crypton-N1_DR     DNA/Crypton-A           199    268   (216) 3498957 *
   538   11.4  2.3  0.0  chr8              51698694 51698781  (2605890) + Crypton-N1_DR     DNA/Crypton-A           179    268   (216) 3498958  
   544   12.1  2.2  0.0  chr8              51698783 51698873  (2605798) + Crypton-N1_DR     DNA/Crypton-A           179    271   (213) 3498958 *
   571   13.7  2.9  0.0  chr8              51698859 51698960  (2605711) + Crypton-N1_DR     DNA/Crypton-A           167    271   (213) 3498958  
   546   14.1  3.0  0.0  chr8              51698946 51699044  (2605627) + Crypton-N1_DR     DNA/Crypton-A           167    268   (216) 3498958 *
   547   10.2  2.3  0.0  chr8              51699046 51699133  (2605538) + Crypton-N1_DR     DNA/Crypton-A           179    268   (216) 3498958  
   544   12.1  2.2  0.0  chr8              51699135 51699225  (2605446) + Crypton-N1_DR     DNA/Crypton-A           179    271   (213) 3498958 *
   571   13.7  2.9  0.0  chr8              51699211 51699312  (2605359) + Crypton-N1_DR     DNA/Crypton-A           167    271   (213) 3498958  
   444   16.7  1.4  0.0  chr8              51699298 51699369  (2605302) + Crypton-N1_DR     DNA/Crypton-A           167    239   (245) 3498959 *
   228   20.8  8.7  7.6  chr8              51699370 51699392  (2605279) + DNA-8-26_DR       DNA/hAT-Tip100         1810   1888   (286) 3498960  
   210   11.7  0.0 11.5  chr8              51699376 51699433  (2605238) + DNA-8-26_DR       DNA/hAT-Tip100         1784   1835   (339) 3498961 *
  1110   11.9  1.5 12.4  chr8              51699385 51699642  (2605029) + Crypton-N1_DR     DNA/Crypton-A           167    399    (85) 3498962  
   600    5.4 14.0  0.0  chr8              51699643 51699735  (2604936) + EnSpm-N6_DR       DNA/CMC-EnSpm?            1    106   (240) 3498963  
   405    5.6 25.4  0.0  chr8              51699731 51699801  (2604870) + Kolobok-1N1_DR    DNA/Kolobok-T2          773    861   (562) 3498964 *
  2216   12.5  3.4  5.0  chr8              51699801 51700188  (2604483) + TDR13B            DNA                     366    747    (16) 3498965  
   401   10.2 24.7  0.9  chr8              51699802 51699819  (2604852) + DNA-8-30_DR       DNA/hAT-Ac              832    941    (81) 3498966 *
  6128    5.5  0.8  4.3  chr8              51700394 51701225  (2603446) + P-1N2_DR          DNA/P                     1    804  (1342) 3498967  
  1963    2.6  0.0  0.4  chr8              51701224 51701457  (2603214) + P-1N2_DR          DNA/P                  1914   2146     (0) 3498968 *
   424    9.0  0.0  4.5  chr8              51702230 51702299  (2602372) C SINE3-1a          SINE/5S-Deu-L2          (8)    562     496 3498969  
   715   23.6  2.0  5.2  chr8              51702300 51702490  (2602181) + EnSpm-6N1_DR      DNA/CMC-EnSpm          6158   6379  (2857) 3498970 *
  1214   12.6  0.0  1.1  chr8              51702301 51702492  (2602179) + HE1_DR1           SINE/tRNA-V-RTE         161    350    (52) 3498971  
   962   16.4  6.1  2.3  chr8              51702304 51702515  (2602156) C EnSpm-N48B_DR     DNA/CMC-EnSpm        (4398)   2561    2342 3498972 *
   244   19.3 19.1  0.9  chr8              51702450 51702538  (2602133) C hAT-N142B_DR      DNA/hAT?             (1215)    785     681 3498973 *
   200   18.6  0.0  2.3  chr8              51702840 51702883  (2601788) C EnSpm-N13_DR      DNA/CMC-EnSpm        (2526)  19623   19581 3498974 *
   261    8.6  0.0  0.0  chr8              51702850 51702883  (2601788) + hAT-N21B_DR       DNA/hAT-Ac              710    743   (558) 3498975  
  8713    2.9  1.5  0.5  chr8              51702884 51703956  (2600715) C HARBINGERN3B_DR   DNA/PIF-Harbinger       (0)   1084       1 3498976  
  3530    4.7  3.4  2.1  chr8              51703989 51704462  (2600209) C DNA-6-N4_DR       DNA/IS3EU            (2875)   1002     523 3498977  
  3145    5.3  3.0  0.0  chr8              51704526 51704919  (2599752) C DNA-2-2_DR        DNA                     (1)    406       1 3498978  
  1003   17.5 11.1  6.9  chr8              51704920 51705041  (2599630) + hAT-N53B_DR       DNA/hAT-Ac             2278   2411  (1766) 3498979  
   562   20.9 23.7  0.7  chr8              51705874 51705900  (2598771) C DNA8-28_DR        DNA/hAT              (3698)   3444    3364 3498980  
   904   10.6 31.4  1.1  chr8              51705901 51706110  (2598561) + HE1_DR1           SINE/tRNA-V-RTE           1    273   (129) 3498981 *
  1191   16.7  6.8  1.9  chr8              51706085 51706334  (2598337) C EnSpm-6N1_DR      DNA/CMC-EnSpm        (2924)   6312    6051 3498982 *
  1637    7.5  4.0  0.8  chr8              51706115 51706342  (2598329) C SINE2-4_DR        SINE/tRNA-V-RTE       (136)    235       1 3498983  
  1155   16.2  7.9  4.9  chr8              51706343 51706698  (2597973) C DNAX-16_DR        DNA                    (57)    366       1 3498984  
   451   21.4  5.2  6.8  chr8              51708258 51708392  (2596279) + Kolobok-N7_DR     DNA/Kolobok-T2          665    797   (379) 3498985  
   227   20.2  2.4 10.4  chr8              51708321 51708403  (2596268) C hAT-N127_DR       DNA/hAT-Charlie      (6847)   3469    3393 3498986 *
   220   21.3  1.6  1.6  chr8              51708382 51708406  (2596265) C DNA-6-N7_DR       DNA/TcMar            (1897)   2347    2323 3498987 *
   333   25.0  4.5  1.9  chr8              51708407 51708561  (2596110) C Mariner-N34_DR    DNA/TcMar-ISRm11        (0)   1112     954 3498988  
   287   24.8 10.9  2.3  chr8              51708562 51708603  (2596068) + DNA-6-N7_DR       DNA/TcMar              2814   3027  (1217) 3498989  
   982    6.3  0.7  0.7  chr8              51708646 51708788  (2595883) C Sola2-N2_DR       DNA/Sola-2             (15)   4018    3876 3498990 *
  1493   19.3  4.2  5.3  chr8              51708743 51709125  (2595546) + EnSpm-N11_DR      DNA/CMC-EnSpm          3271   3649  (1704) 3498991 *
  2806    5.6  0.6  0.6  chr8              51708784 51709143  (2595528) C HE2_DR            SINE/tRNA-V-RTE         (3)    360       1 3498992  
  1006    4.0  0.0  0.0  chr8              51709144 51709266  (2595405) C Sola2-N2_DR       DNA/Sola-2            (148)   3885    3763 3498990  
  5360    8.0  6.4  1.4  chr8              51709276 51710088  (2594583) C Harbinger-4N1C_DR DNA/PIF-Harbinger     (353)    853       1 3498993  
   241   24.1 10.2  0.0  chr8              51710089 51710187  (2594484) C DNA-6-N7_DR       DNA/TcMar             (638)   3606    3497 3498994 *
   257   14.6 10.9  3.0  chr8              51710101 51710192  (2594479) C Mariner-N22_DRe   DNA/TcMar-ISRm11     (1606)     99       1 3498995  
   210   17.3  7.7  0.0  chr8              51710193 51710219  (2594452) + Zisupton-1_DR     DNA/Zisupton            579    609  (9020) 3498996 *
   308   12.0  0.0  4.0  chr8              51710191 51710242  (2594429) C hAT-N64B_DR       DNA/hAT-Ac           (2651)   1148    1099 3498997  
   224   21.1  3.9  0.0  chr8              51710260 51710311  (2594360) C DNA6-10_DR        DNA                  (4560)   2146    2093 3498998 *
  1274   19.9  1.7  2.4  chr8              51710276 51710569  (2594102) + Kolobok-N4_DR     DNA/Kolobok-T2         1889   2180   (822) 3498999  
   472    5.9  0.7  2.2  chr8              51711000 51711137  (2593534) + DNA-2-32_DR       DNA/CMC-EnSpm?         5481   5616  (3166) 3499000 *
   750    9.2  2.9  0.9  chr8              51711019 51711243  (2593428) C Zisupton-6_DR     DNA/Zisupton         (5572)  16544   16378 3499001  
   502   22.0  7.4  8.2  chr8              51711243 51711500  (2593171) + TDR7              DNA                     286    541     (0) 3499002 *
   218   21.5  0.0  1.5  chr8              51711549 51711614  (2593057) + ASAT_CY           Satellite                28     92   (170) 3499003  
   677   15.0  3.8  4.4  chr8              51711847 51712006  (2592665) + hAT-N91_DR        DNA/hAT-Ac               40    198   (157) 3499004  
   282   18.8  0.0  3.8  chr8              51711959 51712041  (2592630) C Helitron-N2_DR    RC/Helitron           (948)   1515    1436 3499005 *
  2659   14.6  7.9  1.4  chr8              51711969 51712013  (2592658) + Helitron-N2_DR    RC/Helitron             913   1128  (1335) 3499006  
  2918    8.0  8.8  0.6  chr8              51712014 51712492  (2592179) + Mariner-N38_DR    DNA/TcMar-Tc1            30    547     (0) 3499007  
  2659   14.6  7.9  1.4  chr8              51712493 51712579  (2592092) + Helitron-N2_DR    RC/Helitron            1129   1562   (901) 3499006  
   218   16.7  0.0  6.2  chr8              51712535 51712585  (2592086) C hAT-N91_DR        DNA/hAT-Ac            (235)    120      73 3499008 *
   593   11.5  0.9  1.9  chr8              51712586 51712691  (2591980) C BHIKHARI-3-LTR_DR LTR/ERV1                (0)   1876    1772 3499009  
   768    5.0  0.0  0.0  chr8              51712700 51712800  (2591871) C TDR16             DNA                     (0)    313     213 3499010 *
  2608    1.9  2.9  0.0  chr8              51712798 51713110  (2591561) C L1-32_DR          LINE/L1              (5523)    330       9 3499011  
  1348    6.0  8.5  0.0  chr8              51713111 51713310  (2591361) C TDR16             DNA                    (95)    218       2 3499010  
   378   15.8  4.1 24.7  chr8              51713118 51713335  (2591336) C DNA2-8_DR         DNA/CMC-EnSpm         (655)   3752    3571 3499012 *
   285   11.1  0.0  0.0  chr8              51713989 51714033  (2590638) + hAT-N164_DR       DNA/hAT-Tip100          831    875  (1165) 3499013  
  2464    7.7  1.9  0.5  chr8              51714035 51714413  (2590258) + DNA-6-N4_DR       DNA/IS3EU                 1    384  (3493) 3499014  
  2549    4.4  0.0 10.3  chr8              51714462 51714845  (2589826) C HE2_DR            SINE/tRNA-V-RTE        (13)    350       3 3499015  
   504   10.1  3.6 11.5  chr8              51714846 51714871  (2589800) C EnSpm-N40_DR      DNA/CMC-EnSpm        (2982)   2412    2395 3499016 *
   947   11.0  0.6  1.9  chr8              51714846 51715003  (2589668) C DNA-6-N4_DR       DNA/IS3EU             (484)   3393    3238 3499017 *
  1845   11.6 11.4  4.5  chr8              51715003 51715361  (2589310) C DNA-6-N4_DR       DNA                  (2887)    990     607 3499018  
   591   17.8  3.8  1.2  chr8              51715343 51715366  (2589305) + Helitron-N3_DR    RC/Helitron            1858   2019   (996) 3499019 *
   759    9.8  0.0  1.5  chr8              51715367 51715498  (2589173) + hAT-N21B_DR       DNA/hAT-Ac             1044   1173   (128) 3499020  
  4622    9.2  6.8  1.2  chr8              51715499 51716221  (2588450) + TDR13B            DNA                       1    763     (0) 3499021  
   560    9.5  3.7  1.8  chr8              51716704 51716810  (2587861) + hAT-N145_DR       DNA/hAT-Ac              742    850   (741) 3499022 *
   650   12.4 11.7  0.0  chr8              51716723 51716859  (2587812) + CryptonV-3_DR     DNA/Crypton-V          1004   1156 (22297) 3499023 *
  5508    6.1  1.9  0.1  chr8              51716847 51717572  (2587099) C L2-3_DRe          LINE/L2                 (0)   5068    4330 3499024  
   490   16.9 15.6  0.0  chr8              51716860 51716876  (2587795) + Helitron-N3B_DR   RC/Helitron            1960   2137  (4467) 3499025 *
   337   22.1 12.7  3.8  chr8              51716877 51716967  (2587704) C Ginger1-2_DR      DNA/Ginger-1         (3455)   3167    2902 3499026  
  2004    7.1  7.5  0.0  chr8              51717561 51717840  (2586831) + LOOPERN1_DR       DNA/Kolobok-T2          934   1234     (0) 3499027  
   291    9.1  0.0  0.0  chr8              51718731 51718773  (2585898) + hAT-27N1_DR       DNA/hAT-Ac               17     59   (672) 3499028  
  2152    8.2  1.2  1.7  chr8              51718774 51719119  (2585552) + DNA-8-31_DR       DNA/hAT-Ac                3    346    (79) 3499029  
   368   29.6  0.7  0.7  chr8              51719104 51719119  (2585552) + DNA2-14_DR        DNA                    5601   5616  (2006) 3499030 *
 10107    3.2  0.8  0.0  chr8              51719120 51720315  (2584356) C Harbinger-4N1C_DR DNA/PIF-Harbinger       (0)   1206       1 3499031  
   525   15.1  0.0  1.1  chr8              51720316 51720397  (2584274) + DNA-8-31_DR       DNA/hAT-Ac              345    425     (0) 3499032  
   258   21.0  0.8 20.0  chr8              51720398 51720522  (2584149) + hAT-27N1_DR       DNA/hAT-Ac               54    158   (573) 3499033 *
   259   25.4  9.6  0.8  chr8              51720413 51720527  (2584144) + CryptonV-N5_DR    DNA/Crypton-V          9843   9967 (14570) 3499034  
   222   28.6  2.6  3.3  chr8              51720764 51720915  (2583756) + L2-1_DR           LINE/L2                1515   1665  (3320) 3499035  
   499   16.7  8.3  0.0  chr8              51721717 51721812  (2582859) C Harbinger-N31B_DR DNA/PIF-Harbinger       (0)    681     578 3499036  
   333   25.5  1.9  0.0  chr8              51721776 51721881  (2582790) + hAT-N137_DR       DNA/hAT-Ac             2301   2408  (1163) 3499037 *
   241   19.8  1.2  5.2  chr8              51721816 51721895  (2582776) C DNA-8-9_DR        DNA/hAT-Ac           (1294)   2425    2349 3499038 *
   308   16.6  0.0  8.2  chr8              51721825 51721903  (2582768) + EnSpm-N40_DR      DNA/CMC-EnSpm          2432   2504  (2890) 3499039  
   268    5.7  0.0  0.0  chr8              51721874 51721908  (2582763) C hAT-25N1_DR       DNA/hAT-Charlie       (491)    514     480 3499040 *
   548    6.7  1.3  0.0  chr8              51721908 51721982  (2582689) C L2-58_DR          LINE/L2                 (2)   2378    2303 3499041  
  3029    6.3  4.8  0.0  chr8              51721983 51722394  (2582277) + DNA-8-16_DR       DNA/hAT-hobo?             1    432  (1459) 3499042 *
  4251    5.9  2.0  3.4  chr8              51722388 51722981  (2581690) + DNA-8-16_DR       DNA/hAT-hobo?          1306   1891     (0) 3499043  
  1277    1.9  1.3  0.0  chr8              51722982 51723132  (2581539) C L2-58_DR          LINE/L2                (70)   2310    2158 3499041  
  2404    5.1  4.8  0.0  chr8              51723133 51723443  (2581228) C Harbinger-2_DR    DNA/PIF-Harbinger       (0)   4327    4002 3499044 *
  2563    5.3  4.6  8.5  chr8              51723442 51723830  (2580841) C Harbinger-2_DR    DNA/PIF-Harbinger    (3947)    380       6 3499045  
   223   18.6  0.0  0.0  chr8              51723798 51723828  (2580843) + TDR8B             DNA/hAT-Ac              794    824   (139) 3499046 *
  1848    7.5  6.8 15.6  chr8              51723829 51724223  (2580448) + SINE2-3_DR        SINE/tRNA-V-RTE           1    365     (3) 3499047  
   738   10.7  9.6  2.8  chr8              51724104 51724238  (2580433) C DNA9-6_DR         DNA                  (3290)   4594    4451 3499048 *
  1559    9.1  4.4  7.9  chr8              51724223 51724497  (2580174) C hAT-25N1_DR       DNA/hAT-Charlie       (711)    294      29 3499040  
   478   11.0  0.0  0.0  chr8              51724508 51724580  (2580091) C Harbinger-N31B_DR DNA/PIF-Harbinger     (608)     73       1 3499049  
  1573   19.3  0.9 13.8  chr8              51725059 51725116  (2579555) + hAT-N47B_DR       DNA/hAT-Tip100          403    745   (243) 3499050  
  2642    8.8  3.2  0.3  chr8              51725117 51725492  (2579179) + HE1_DR1           SINE/tRNA-V-RTE           1    387    (15) 3499051  
  2211   15.7  0.7  4.7  chr8              51725126 51725545  (2579126) C Merlin-1_DR       DNA/Merlin           (5835)   4692    4289 3499052 *
   334   13.6  7.7  0.9  chr8              51725484 51725587  (2579084) + EnSpm-N40B_DR     DNA/CMC-EnSpm          2227   2337  (3170) 3499053 *
   316   23.6  8.6  2.0  chr8              51725645 51725713  (2578958) C EnSpm-N13_DR      DNA/CMC-EnSpm       (17646)   4503    4329 3499054  
   407   20.9  7.3  0.0  chr8              51725714 51725823  (2578848) + hAT-N134_DR       DNA/hAT?                769    886   (179) 3499055 *
   471   12.6  7.4  4.5  chr8              51725734 51725841  (2578830) + ANGEL             DNA/Kolobok              49    159   (150) 3499056  
   220   10.1  0.0 19.5  chr8              51726696 51726744  (2577927) C EnSpm-N26B_DR     DNA/CMC-EnSpm           (9)    212     172 3499057  
  2878   12.2  6.2  4.0  chr8              51726750 51727362  (2577309) + piggyBac-N14_DR   DNA/PiggyBac?             3    628   (369) 3499058  
  2311   12.2  2.8  2.1  chr8              51727563 51727989  (2576682) + piggyBac-N14_DR   DNA/PiggyBac?           459    888   (109) 3499059  
   456   23.6  0.9  0.0  chr8              51727990 51728095  (2576576) C DNA-1-3B_DR       DNA                     (0)    763     660 3499060  
  1340   15.1  0.9  0.5  chr8              51728097 51728316  (2576355) C DNA-1-3B_DR       DNA                   (542)    221       1 3499060  
   474   14.5  1.8  7.5  chr8              51728317 51728427  (2576244) + piggyBac-N14_DR   DNA/PiggyBac?           888    992     (5) 3499061  
   472   11.1  6.7  8.9  chr8              51728411 51728559  (2576112) C EnSpm-N26B_DR     DNA/CMC-EnSpm          (49)    172      27 3499057 *
   774   10.2  6.2  0.0  chr8              51728559 51728686  (2575985) C L2-1B_DR          LINE/L2                 (1)   1007     872 3499062  
  1077    8.9  0.0  6.3  chr8              51729411 51729578  (2575093) C TC1DR3            DNA/TcMar-Tc1           (0)   1225    1068 3499063  
   302   18.0  0.0  9.5  chr8              51729620 51729711  (2574960) + EnSpm-N27B_DR     DNA/CMC-EnSpm            90    173     (0) 3499064  
   418   18.6  4.6  7.5  chr8              51729845 51729995  (2574676) C EnSpm-N27B_DR     DNA/CMC-EnSpm           (0)    173      27 3499065  
   316   24.0  0.6  5.6  chr8              51730023 51730190  (2574481) C ERV1-N3-I_DR      LTR/ERV1              (849)   3742    3583 3499066 *
  1240   26.8  8.1  9.5  chr8              51730043 51730881  (2573790) C EnSpm-21_DR       DNA/CMC-EnSpm        (2178)   6972    6145 3499067  
   231   27.2  0.0  5.4  chr8              51730799 51730895  (2573776) + DNA6-6_DR         DNA                    9916  10007  (1274) 3499068 *
   530   12.5  1.0  1.0  chr8              51731322 51731418  (2573253) + hAT-N91_DR        DNA/hAT-Ac               24    120   (235) 3499069 *
  1019   19.9 27.2  3.7  chr8              51731360 51731818  (2572853) + Merlin-1_DR       DNA/Merlin             1065   1627  (8900) 3499070  
   299   35.0  6.1  0.9  chr8              51731641 51731853  (2572818) + DIRS-15B_DR       LTR/Ngaro              3938   4161  (1148) 3499071 *
  1335   17.9  0.1 15.2  chr8              51731669 51732067  (2572604) C Zisupton-6_DR     DNA/Zisupton        (13262)   8854    8407 3499072  
   547   25.6  1.2  0.6  chr8              51731924 51732092  (2572579) + DNA9-3_DR         DNA/MULE-MuDR?         9475   9644  (1735) 3499073 *
   506   23.5 12.5  1.7  chr8              51731953 51731968  (2572703) + EnSpm-6N1_DR      DNA/CMC-EnSpm           967   1006  (8230) 3499074 *
   786    9.7  0.0 13.2  chr8              51731969 51732122  (2572549) C Merlin-1_DR       DNA/Merlin           (8898)   1629    1494 3499075  
   506   23.5 12.5  1.7  chr8              51732123 51732216  (2572455) + EnSpm-6N1_DR      DNA/CMC-EnSpm          1007   1258  (7978) 3499074  
  1041   12.4  3.2  0.0  chr8              51732217 51732401  (2572270) C DNA-TA-2_DR       DNA/CMC-EnSpm           (0)    196       6 3499076  
   443    9.9  1.4  1.4  chr8              51732411 51732482  (2572189) + Mariner-N38_DR    DNA/TcMar-Tc1           258    329   (218) 3499077  
  1183   10.9  2.1  0.0  chr8              51732483 51732674  (2571997) C DNA-TA-2_DR       DNA/CMC-EnSpm           (0)    196       1 3499078  
   383   19.3  1.2  0.0  chr8              51732483 51732493  (2572178) + hAT5-N2_DR        DNA/hAT-hAT5           1388   1471  (1114) 3499079 *
  1325    7.0  9.0  0.0  chr8              51732675 51732874  (2571797) + Mariner-N38_DR    DNA/TcMar-Tc1           329    546     (1) 3499080  
  1169   14.6  0.4  0.0  chr8              51732875 51733109  (2571562) C Zisupton-6_DR     DNA/Zisupton        (12631)   9485    9250 3499081 *
  1254   17.1  7.8  0.3  chr8              51732875 51732944  (2571727) C Merlin-1_DR       DNA/Merlin           (8679)   1848    1559 3499082  
   356   22.1 13.4  2.9  chr8              51732890 51732974  (2571697) + L1-53_DR          LINE/L1                1478   1718  (4728) 3499083 *
   739   11.8  6.7 41.3  chr8              51732945 51733107  (2571564) + MuDR-2_DR         DNA/MULE-MuDR         16116  16442  (7491) 3499084  
   472   17.9  0.0  1.3  chr8              51732975 51733127  (2571544) + EnSpm-6N1_DR      DNA/CMC-EnSpm           972   1122  (8114) 3499085 *
   501    8.4  0.8  0.8  chr8              51733004 51733123  (2571548) + Dada-U6_DR        DNA/Dada                778    897  (8066) 3499086  
   465   14.1  2.4  5.0  chr8              51733124 51733157  (2571514) C hAT-N107_DR       DNA/hAT-Ac            (422)    553     427 3499087  
   227   12.8  0.0  0.0  chr8              51733423 51733461  (2571210) C DNA-8-26_DR       DNA/hAT-Tip100        (754)   1420    1382 3499088  
   212   14.5  0.0 12.2  chr8              51733509 51733563  (2571108) C DNA-8-26_DR       DNA/hAT-Tip100        (754)   1420    1372 3499088  
   210   15.4  0.0  0.0  chr8              51733623 51733661  (2571010) C DNA-2-30B_DR      DNA                   (333)     80      42 3499089  
   251   18.2  0.0  4.5  chr8              51734230 51734298  (2570373) C DNA2-16_DR        DNA                  (7949)  10102   10037 3499090  
   351   21.5  7.8 16.4  chr8              51734475 51734758  (2569913) + DNA-2-30_DR       DNA                      11    273   (140) 3499091  
   252   25.0  0.0  2.3  chr8              51734680 51734769  (2569902) C HATN12_DR         DNA/hAT-Ac            (216)    363     276 3499092 *
   355   15.0  0.0  0.0  chr8              51734890 51734949  (2569722) + HATN12_DR         DNA/hAT-Ac              272    331   (248) 3499093  
   308   20.4  6.4 11.2  chr8              51734950 51735090  (2569581) + DNA-2-30_DR       DNA                     124    296   (117) 3499094  
   244   20.4  4.1  5.2  chr8              51735154 51735251  (2569420) + DNA-2-30B_DR      DNA                     206    302   (111) 3499095  
   217   21.5  4.1  4.1  chr8              51735307 51735403  (2569268) C DNA-2-30_DR       DNA                   (117)    271     175 3499096  
   210   17.3  1.9  1.9  chr8              51735668 51735720  (2568951) C DNA-2-30_DR       DNA                   (292)     96      44 3499096  
   223   23.6 11.6  3.8  chr8              51736487 51736658  (2568013) C DNA-2-30B_DR      DNA                    (17)    396     212 3499097 *
   282   29.4  1.2  1.9  chr8              51736512 51736674  (2567997) + HATN12_DR         DNA/hAT-Ac              204    365   (214) 3499098  
   222   18.9  1.3  1.3  chr8              51736921 51736995  (2567676) C HATN12_DR         DNA/hAT-Ac            (232)    347     273 3499092  
   211   25.0  9.7  1.2  chr8              51736927 51737080  (2567591) C DNA-2-30B_DR      DNA                   (218)    195      29 3499099 *
   302   17.2  5.3  8.1  chr8              51737757 51737770  (2566901) + Mariner-N5_DR     DNA/TcMar              3511   3522  (5447) 3499100  
  2153   12.3 13.2  2.7  chr8              51737771 51738170  (2566501) + TDR8              DNA/PIF-Harbinger         1    441   (714) 3499101  
   207   10.8  0.0  2.7  chr8              51738171 51738208  (2566463) C Looper-N7_DR      DNA/Kolobok-T2          (0)   1015     979 3499102  
  7687   10.3  2.0  0.2  chr8              51738210 51739351  (2565320) + DNA-8-3_DR        DNA/P                     1   1163     (0) 3499103  
  1474    6.2  1.6  0.0  chr8              51739364 51739557  (2565114) C SINE2-3_DR        SINE/tRNA-V-RTE       (171)    197       1 3499104  
  1332   12.8  0.0  2.8  chr8              51739558 51739587  (2565084) C DNA6-6_DR         DNA                  (6898)   4383    4166 3499105  
   295   13.1  2.6  9.9  chr8              51739559 51739634  (2565037) C DNA11TA1B_DR      DNA/CMC-EnSpm          (83)    120      50 3499106 *
   317   16.5  7.6  0.0  chr8              51739900 51739978  (2564693) C Zisupton-6_DR     DNA/Zisupton        (19189)   2927    2843 3499107  
   236   13.2  0.0  0.0  chr8              51739969 51740006  (2564665) + EnSpm-N13_DR      DNA/CMC-EnSpm          7623   7660 (14489) 3499108 *
   530   10.3 20.5  0.7  chr8              51739974 51740090  (2564581) C CryptonV-N4_DR    DNA/Crypton-V        (8393)   5100    4961 3499109 *
  1925   12.0 19.4  0.8  chr8              51739990 51740426  (2564245) + Mariner-N38_DR    DNA/TcMar-Tc1            30    547     (0) 3499110  
   218   20.6 12.3  4.6  chr8              51740318 51740439  (2564232) + EnSpm-N13_DR      DNA/CMC-EnSpm          8055   8185 (13964) 3499111 *
   250   16.0 18.4  2.4  chr8              51740427 51740535  (2564136) C HATN1_DR          DNA/hAT               (216)    211      86 3499112  
   263   11.9  6.6  3.2  chr8              51740715 51740775  (2563896) + CryptonV-3_DR     DNA/Crypton-V           907    969 (22484) 3499113 *
   626   13.4  0.7  7.0  chr8              51740728 51740747  (2563924) + hAT-N21B_DR       DNA/hAT-Ac              697    824   (477) 3499114  
   803    7.8  0.0  0.9  chr8              51740748 51740863  (2563808) + Mariner-N38_DR    DNA/TcMar-Tc1             3    117   (430) 3499115 *
   900   13.7  9.8  3.9  chr8              51740845 51740856  (2563815) + Helitron-N3B_DR   RC/Helitron            2132   2231  (4373) 3499116  
  1188   11.2  7.6  1.2  chr8              51740857 51741092  (2563579) + Mariner-N38_DR    DNA/TcMar-Tc1           296    546     (1) 3499117  
   900   13.7  9.8  3.9  chr8              51741093 51741110  (2563561) + Helitron-N3B_DR   RC/Helitron            2232   2412  (4192) 3499116  
   641   19.8  9.1  4.7  chr8              51741243 51741538  (2563133) C DNA-2-30_DR       DNA                   (101)    312       1 3499118  
   340   19.4  3.1  3.1  chr8              51741759 51741786  (2562885) + DNA2-16_DR        DNA                   10019  10046  (8005) 3499119  
   326   23.8  0.0  0.0  chr8              51741787 51741866  (2562805) + ANGEL             DNA/Kolobok               1     80   (229) 3499120  
  3314    0.8  0.0  0.8  chr8              51741888 51742262  (2562409) C L2-1_DR           LINE/L2                 (4)   4981    4610 3499121  
   421   13.2  8.5  3.0  chr8              51742255 51742348  (2562323) + ANGEL             DNA/Kolobok             133    231    (78) 3499122 *
   267   22.1 12.2  2.6  chr8              51742349 51742361  (2562310) C TE-X-13_DR        Unknown              (1139)   1286    1170 3499123 *
   408   21.8  9.5  7.0  chr8              51742359 51742526  (2562145) + ANGEL             DNA/Kolobok              78    249    (60) 3499124  
   207   17.0  3.7  1.8  chr8              51742514 51742567  (2562104) C DNA2-7_DR         DNA                  (4796)   4854    4800 3499125 *
   584   15.8 14.2  7.8  chr8              51742524 51742742  (2561929) + ANGEL             DNA/Kolobok              78    309     (0) 3499126  
   225   20.0  0.0  2.0  chr8              51742698 51742748  (2561923) C DNA2-16_DR        DNA                  (7960)  10091   10042 3499127 *
   289   15.6  3.8  2.7  chr8              51743083 51743175  (2561496) C DNA11TA1_DR       DNA/TcMar-Tc1           (0)    203      62 3499128 *
   387   11.4  2.9  0.0  chr8              51743127 51743196  (2561475) C DNA11TA1B_DR      DNA/CMC-EnSpm          (94)    109      38 3499129  
   688   14.2 10.2  3.4  chr8              51743206 51743372  (2561299) C hAT-N170_DR       DNA/Merlin             (10)    206      29 3499130  
   374   15.4 24.2  1.5  chr8              51743376 51743540  (2561131) + DNA11TA1_DR       DNA/CMC-EnSpm             1    202     (1) 3499131  
   210   24.5  0.0  0.0  chr8              51743783 51743831  (2560840) + hAT-N47C_DR       DNA/hAT-Tip100         1185   1233  (1226) 3499132  
   751   11.4  0.0  0.0  chr8              51744140 51744244  (2560427) + DNA7-N2_DR        DNA/hAT-hAT6           1425   1529   (485) 3499133  
   462   21.9  5.3  2.2  chr8              51744147 51744277  (2560394) C IS3EU-4_DR        DNA/IS3EU            (5780)   9249    9115 3499134 *
   428   11.2 14.2  7.1  chr8              51744245 51744350  (2560321) + Helitron-N3B_DR   RC/Helitron            5575   5687   (917) 3499135 *
   207   16.0  3.9  3.9  chr8              51744305 51744356  (2560315) + MuDR-2_DR         DNA/MULE-MuDR         18092  18143  (5790) 3499136 *
   517   19.1  8.8  1.4  chr8              51744472 51744662  (2560009) + DNA-2-30B_DR      DNA                     105    316    (97) 3499137  
   283   14.3  0.0  0.0  chr8              51744668 51744709  (2559962) C HE1_DR1           SINE/tRNA-V-RTE       (125)    277     236 3499138 *
   307   19.1  0.0  4.8  chr8              51744706 51744771  (2559900) C ENSPM-6_DR        DNA/CMC-EnSpm       (14690)  17926   17864 3499139 *
  1440    5.0  1.1  0.0  chr8              51744715 51744896  (2559775) C Mariner-N7_DR     DNA/TcMar               (0)    261      78 3499140  
   902   21.8  8.5  0.0  chr8              51744897 51744925  (2559746) + Mariner-N8_DR     DNA/TcMar                 1    229     (0) 3499141  
  1382   11.8  0.5  0.0  chr8              51744926 51745129  (2559542) C HE1_DR1           SINE/tRNA-V-RTE       (197)    205       1 3499138  
  1192   20.3  0.8  0.8  chr8              51745130 51745168  (2559503) + EnSpm-15_DR       DNA/CMC-EnSpm          9159   9401  (2053) 3499142  
   515    8.0 13.6  0.0  chr8              51745234 51745321  (2559350) C DNA11TA1B_DR      DNA/CMC-EnSpm         (103)    100       1 3499143  
  1970    9.0  3.3 16.4  chr8              51745809 51746206  (2558465) + HE1_DR1           SINE/tRNA-V-RTE          25    377    (25) 3499144  
   630   14.8  9.6  0.7  chr8              51746086 51746221  (2558450) + Merlin-1_DR       DNA/Merlin             3977   4124  (6403) 3499145 *
   442   13.3 12.7  4.2  chr8              51746233 51746342  (2558329) + ANGEL             DNA/Kolobok              92    210    (99) 3499146  
   200   14.7  9.4  4.5  chr8              51746297 51746360  (2558311) + EnSpm-N40B_DR     DNA/CMC-EnSpm          3116   3182  (2325) 3499147 *
   208   19.3  3.5  0.0  chr8              51746332 51746388  (2558283) C HATN13B_DR        DNA/hAT-Ac            (638)    267     209 3499148  
   843   20.6  5.8 10.0  chr8              51746427 51746841  (2557830) + hAT-N21B_DR       DNA/hAT-Ac              822   1220    (81) 3499149  
   290   22.0  5.9  1.9  chr8              51746919 51747020  (2557651) C IS4EU-1_DR        DNA/PIF-ISL2EU       (2625)   2379    2274 3499150 *
   765   20.1  6.1  2.2  chr8              51746931 51747144  (2557527) C ANGEL             DNA/Kolobok            (24)    285      64 3499151  
   589   14.5  7.0  2.7  chr8              51747134 51747275  (2557396) C ANGEL             DNA/Kolobok            (90)    219      72 3499152 *
   389   22.1  6.3  6.9  chr8              51747276 51747465  (2557206) + ANGEL             DNA/Kolobok              91    279    (30) 3499153  
   202   24.2  4.6  9.6  chr8              51747276 51747306  (2557365) C EnSpm-N47_DR      DNA/CMC-EnSpm?       (2040)    976     812 3499154 *
   341   24.9 10.7  4.5  chr8              51747387 51747554  (2557117) C hAT-N127_DR       DNA/hAT-Charlie        (95)  10221   10044 3499155 *
   531   17.8  6.1  2.2  chr8              51747423 51747554  (2557117) C ANGEL             DNA/Kolobok            (99)    210      74 3499156  
   309   13.2  0.0  0.0  chr8              51747508 51747560  (2557111) C hAT-N134_DR       DNA/hAT?              (203)    862     810 3499157 *
   399   21.7 10.0  5.1  chr8              51747527 51747556  (2557115) C hAT-N127_DR       DNA/hAT-Charlie        (95)  10221   10044 3499158  
   242   24.9 12.1  5.7  chr8              51747555 51747570  (2557101) C EnSpm-8_DR        DNA/CMC-EnSpm        (3289)   6151    5995 3499159 *
   601   13.3  8.6  3.4  chr8              51747557 51747696  (2556975) C ANGEL             DNA/Kolobok            (89)    220      74 3499160  
   208   18.9  1.4  4.3  chr8              51747561 51747579  (2557092) + EnSpm-N47_DR      DNA/CMC-EnSpm?         1971   2040   (977) 3499161 *
   219   25.4  0.0  1.6  chr8              51747641 51747704  (2556967) C hAT-N137_DR       DNA/hAT-Ac           (2873)    698     636 3499162 *
   234   14.6  0.0  3.6  chr8              51747650 51747706  (2556965) C hAT-N134_DR       DNA/hAT?              (203)    862     808 3499157 *
   345   22.7 11.2  6.8  chr8              51747669 51747838  (2556833) C hAT-N127_DR       DNA/hAT-Charlie        (95)  10221   10045 3499163 *
   633   15.0  6.3  3.7  chr8              51747700 51747858  (2556813) C ANGEL             DNA/Kolobok            (90)    219      57 3499164  
   288   25.0  5.8  7.3  chr8              51747783 51747920  (2556751) + hAT-N134_DR       DNA/hAT?                783    918   (147) 3499165 *
   407   20.2 14.5  3.4  chr8              51747812 51747970  (2556701) C hAT-N127_DR       DNA/hAT-Charlie        (95)  10221   10046 3499166 *
   656   13.7  8.4  2.0  chr8              51747843 51747984  (2556687) C ANGEL             DNA/Kolobok            (96)    213      63 3499167  
   544   17.7  5.4  4.8  chr8              51747846 51748011  (2556660) C EnSpm-N10_DR      DNA/CMC-EnSpm        (7476)   1832    1666 3499168 *
   415   22.5 10.4  5.0  chr8              51747945 51748117  (2556554) C hAT-N127_DR       DNA/hAT-Charlie        (95)  10221   10040 3499169 *
   595   15.5  6.4  4.2  chr8              51747980 51748120  (2556551) C ANGEL             DNA/Kolobok            (99)    210      67 3499170  
   392   20.3 10.6  6.5  chr8              51748112 51748290  (2556381) + ANGEL             DNA/Kolobok              90    275    (34) 3499171 *
   234   19.0  0.0  0.0  chr8              51748281 51748298  (2556373) C hAT-N164_DR       DNA/hAT-Tip100       (1149)    891     834 3499172 *
   237   15.0  0.0  0.0  chr8              51748299 51748338  (2556333) C Mariner-6_DR      DNA/TcMar-Tc1        (1589)     40       1 3499173  
   215   18.9  0.0  0.0  chr8              51748306 51748342  (2556329) + Helitron-N3B_DR   RC/Helitron            5637   5673   (931) 3499174 *
   228   22.7  0.0  1.5  chr8              51748801 51748867  (2555804) C ANGEL             DNA/Kolobok            (92)    217     152 3499175  
   227   28.3  1.0  1.0  chr8              51748868 51748900  (2555771) + hAT-N137_DR       DNA/hAT-Ac              663    762  (2809) 3499176  
   319   21.3  8.4  1.0  chr8              51748912 51749006  (2555665) + hAT-N134_DR       DNA/hAT?                789    890   (175) 3499177 *
   380   19.2  0.0  1.3  chr8              51748932 51749010  (2555661) C ANGEL             DNA/hAT                (74)    235     158 3499178  
   413   21.7  1.9  1.9  chr8              51749046 51749153  (2555518) C ANGEL             DNA/Kolobok            (58)    251     144 3499179  
   360   20.9  0.0  5.9  chr8              51749162 51749268  (2555403) + Dada-U1A_DR       DNA/Dada               5675   5775  (5204) 3499180 *
   448   14.5  0.0  3.6  chr8              51749189 51749274  (2555397) C ANGEL             DNA/Kolobok            (72)    237     155 3499181  
   311   20.2  4.3  3.2  chr8              51749194 51749285  (2555386) C IS4EU-1_DR        DNA/PIF-ISL2EU       (2693)   2311    2219 3499182 *
   331   20.6  8.8  0.0  chr8              51749205 51749306  (2555365) C DNA2-8_DR         DNA/CMC-EnSpm        (2695)   1712    1602 3499183  
   327   23.5  0.0  2.0  chr8              51749307 51749406  (2555265) + hAT-N134_DR       DNA/hAT?                806    903   (162) 3499184 *
   378   20.2  0.0  2.2  chr8              51749321 51749411  (2555260) C ANGEL             DNA/hAT                (77)    232     144 3499178  
   281   19.8  5.3  3.1  chr8              51749447 51749540  (2555131) + Dada-U1A_DR       DNA/Dada               5676   5771  (5208) 3499185 *
   354   22.0  1.1  1.1  chr8              51749461 51749552  (2555119) + EnSpm-N13_DR      DNA/CMC-EnSpm         13573  13664  (8485) 3499186 *
   439   15.0  0.0  1.2  chr8              51749472 51749552  (2555119) C ANGEL             DNA/Kolobok            (77)    232     153 3499187  
   247   22.2  3.8 12.3  chr8              51749476 51749660  (2555011) C DNA7-N1_DR        DNA/Zisupton         (2182)   8235    8065 3499188 *
   282   26.2  0.8  3.9  chr8              51749553 51749591  (2555080) + hAT-N137_DR       DNA/hAT-Ac              636    762  (2809) 3499189 *
   364   14.5  0.0  7.8  chr8              51749553 51749567  (2555104) C Dada-U1A_DR       DNA/Dada             (5120)   5858    5770 3499190  
   220   30.1  0.0  4.0  chr8              51749583 51749605  (2555066) C EnSpm-N47_DR      DNA/CMC-EnSpm?        (977)   2040    1941 3499191  
   304   20.5  0.0  3.9  chr8              51749606 51749686  (2554985) C EnSpm-N10_DR      DNA/CMC-EnSpm        (7449)   1859    1782 3499192 *
   414   15.8  0.0  1.3  chr8              51749615 51749691  (2554980) C ANGEL             DNA/Kolobok            (79)    230     155 3499193  
   382   28.4  0.4  9.2  chr8              51749700 51749732  (2554939) C EnSpm-8_DR        DNA/CMC-EnSpm        (1531)   7910    7685 3499194  
   688   19.5  8.9  3.6  chr8              51749733 51749945  (2554726) C ANGEL             DNA/Kolobok            (85)    224       1 3499195  
   535   13.4  0.0  5.7  chr8              51749949 51750059  (2554612) + hAT-N198_DR       DNA/hAT-Charlie         855    959   (440) 3499196  
   711   17.6 10.9  1.0  chr8              51750089 51750272  (2554399) + hAT-N133_DR       DNA/hAT-Ac              124    325   (298) 3499197  
   588   12.9 18.2  1.0  chr8              51750253 51750417  (2554254) + EnSpm-N4B_DR      DNA/CMC-EnSpm?            6    198    (22) 3499198 *
   258   10.8  0.0 10.6  chr8              51750432 51750483  (2554188) + hAT-N133_DR       DNA/hAT-Ac              328    374   (249) 3499199  
   256   14.3 17.1  0.0  chr8              51750501 51750570  (2554101) + DNA8-19_DR        DNA/Merlin                6     87   (219) 3499200  
   451    6.8  2.9  1.2  chr8              51750688 51750771  (2553900) C DNA11TA1B_DR      DNA/CMC-EnSpm          (65)    138      57 3499201  
   444   16.9  0.0  7.9  chr8              51750737 51750845  (2553826) + ANGEL             DNA/Kolobok              49    149   (160) 3499202 *
   414   18.7  0.8  7.9  chr8              51750743 51750864  (2553807) + hAT-N134_DR       DNA/hAT?                795    908   (157) 3499203 *
   491   13.4  0.0  1.2  chr8              51750771 51750853  (2553818) C ANGEL             DNA/Kolobok            (75)    234     153 3499204  
   343   26.7  0.0  3.3  chr8              51750854 51750891  (2553780) + hAT-N137_DR       DNA/hAT-Ac              646    762  (2809) 3499205  
   284   27.1  0.0  7.0  chr8              51750874 51750980  (2553691) + Kolobok-N4_DR     DNA/Kolobok-T2         1582   1681  (1321) 3499206 *
   323   27.0  4.0  1.0  chr8              51750889 51750899  (2553772) + hAT-N137_DR       DNA/hAT-Ac              624    727  (2844) 3499207  
   347   23.6  0.0  1.1  chr8              51750900 51750989  (2553682) + hAT-N134_DR       DNA/hAT?                811    899   (166) 3499208 *
   441   15.8  0.0  1.3  chr8              51750911 51750987  (2553684) C ANGEL             DNA/Kolobok            (79)    230     155 3499209  
   332   21.6  6.0  4.5  chr8              51750917 51751037  (2553634) C EnSpm-N13_DR      DNA/CMC-EnSpm       (17778)   4371    4263 3499210 *
   522    9.6  8.1  0.6  chr8              51751023 51751154  (2553517) C DNA11TA1_DR       DNA/CMC-EnSpm          (58)    145       1 3499211  
   274   24.9  2.7  5.5  chr8              51751038 51751051  (2553620) + ENSPM-6_DR        DNA/CMC-EnSpm         15042  15141 (17475) 3499212 *
   647   19.0  7.1  0.6  chr8              51752827 51752995  (2551676) + ANGEL             DNA/Kolobok              53    232    (77) 3499213  
   234   20.2  9.1  3.7  chr8              51752934 51753010  (2551661) + EnSpm-N40_DR      DNA/CMC-EnSpm          2735   2815  (2579) 3499214 *
   870   15.5 20.6  3.8  chr8              51753015 51753335  (2551336) + DNA-2-30B_DR      DNA                      22    394    (19) 3499215  
   354   14.9  2.3 20.0  chr8              51753182 51753357  (2551314) C HATN12B_DR        DNA/hAT-Ac            (398)    297     148 3499216 *
   210   13.5  2.7  0.0  chr8              51753348 51753384  (2551287) C EnSpm-N40_DR      DNA/CMC-EnSpm        (2756)   2638    2601 3499217 *
   218    9.7  0.0  0.0  chr8              51753356 51753386  (2551285) C DNA2-16_DR        DNA                  (7979)  10072   10042 3499218  
   624   16.0 14.9  0.5  chr8              51753966 51754153  (2550518) + Helitron-4_DR     RC/Helitron           13509  13723 (18145) 3499219 *
  2973    8.2  1.8  0.2  chr8              51753991 51754440  (2550231) + Mariner-N38_DR    DNA/TcMar-Tc1            30    486    (61) 3499220  
   345   24.4  4.4  4.4  chr8              51754779 51754799  (2549872) + ENSPM-6_DR        DNA/CMC-EnSpm         13995  14015 (18601) 3499221  
  3569    7.1  0.0  0.2  chr8              51754800 51755291  (2549380) C Mariner-N38_DR    DNA/TcMar-Tc1           (0)    547      57 3499222  
  2676    6.8  0.0  8.7  chr8              51755297 51755684  (2548987) + Harbinger-2_DR    DNA/PIF-Harbinger        24    380  (3947) 3499223 *
  2698    5.2  0.0  0.0  chr8              51755683 51756008  (2548663) + Harbinger-2_DR    DNA/PIF-Harbinger      4002   4327     (0) 3499224  
   723    3.3  3.3  0.0  chr8              51756107 51756198  (2548473) C CR1-22_DR         LINE/L2                (12)   1709    1615 3499225  
  6007    8.1 14.8  0.4  chr8              51756327 51757448  (2547223) + hAT-N70_DR        DNA/hAT?                 43   1325     (0) 3499226  
   213   23.6  1.8  0.0  chr8              51757560 51757614  (2547057) C ENSPM-6_DR        DNA/CMC-EnSpm       (24725)   7891    7836 3499227 *
   662   18.4  1.4  0.7  chr8              51757578 51757725  (2546946) + DNA11TA1_DR       DNA/CMC-EnSpm            55    203     (0) 3499228  
  2038    8.4 12.3  4.2  chr8              51757896 51757941  (2546730) + DNA6-6_DR         DNA                    4161   4546  (6735) 3499229  
  2260    3.9 13.5  0.0  chr8              51757942 51758253  (2546418) + SINE2-3_DR        SINE/tRNA-V-RTE           1    354    (14) 3499230  
   686   17.6  7.9  4.3  chr8              51758084 51758285  (2546386) + hAT-N29_DR        DNA/hAT-Tip100         1156   1364   (216) 3499231 *
   215    8.8  0.0  8.7  chr8              51758565 51758614  (2546057) C HATN11_DR         DNA/hAT-hobo          (167)    760     715 3499232  
   635   18.0  7.2  3.5  chr8              51759095 51759261  (2545410) C EnSpm-N27B_DR     DNA/CMC-EnSpm           (0)    173       1 3499233  
  1960    4.5  4.1  0.0  chr8              51759297 51759541  (2545130) + HATN8_DR          DNA/Zisupton              1    255     (0) 3499234  
   887    3.7  0.0  0.0  chr8              51759595 51759702  (2544969) + EnSpm-N23_DR      DNA/CMC-EnSpm             1    108   (530) 3499235  
   529   21.2  6.0  1.4  chr8              51759808 51759941  (2544730) + EnSpm-N27B_DR     DNA/CMC-EnSpm             8    147    (26) 3499236  
   364   24.0  0.0  1.3  chr8              51759931 51759945  (2544726) C DNA7-N2_DR        DNA/hAT-hAT6          (300)   1714    1701 3499237 *
  2959    3.1  2.2  0.0  chr8              51759946 51760304  (2544367) + SINE2-3_DR        SINE/tRNA-V-RTE           1    367     (1) 3499238  
  1462    4.1  1.0  0.0  chr8              51760555 51760748  (2543923) C DNA-TA-2_DR       DNA/CMC-EnSpm           (0)    196       1 3499239  
   474   17.7 14.9  0.6  chr8              51761308 51761455  (2543216) + EnSpm-N27B_DR     DNA/CMC-EnSpm             2    170     (3) 3499240  
   691   16.6  2.7  0.7  chr8              51761554 51761699  (2542972) C EnSpm-N27B_DR     DNA/CMC-EnSpm          (16)    157       9 3499241  
   630   11.4 20.3  0.0  chr8              51761800 51761922  (2542749) C EnSpm-N27B_DR     DNA/CMC-EnSpm          (25)    148       1 3499242  
   219   18.2 16.4  0.0  chr8              51761937 51761991  (2542680) C EnSpm-N27B_DR     DNA/CMC-EnSpm           (9)    164     101 3499243 *
   433   21.0  2.5 12.5  chr8              51761957 51761989  (2542682) + Merlin-1_DR       DNA/Merlin             4656   4799  (5728) 3499244  
   869    6.3  0.0  0.0  chr8              51761993 51762103  (2542568) C Merlin-1_DR       DNA/Merlin           (8348)   2179    2069 3499245 *
  1688    6.3  2.4  0.4  chr8              51762103 51762357  (2542314) + Mariner-N38_DR    DNA/TcMar-Tc1           288    547     (0) 3499246  
   736   13.6  0.8  0.0  chr8              51762104 51762114  (2542557) C CryptonV-N4_DR    DNA/Crypton-V        (8389)   5101    4979 3499247 *
   228   13.7  0.0  4.5  chr8              51762317 51762362  (2542309) C Merlin-1_DR       DNA/Merlin           (5788)   4739    4696 3499248 *
   285    3.0  0.0  0.0  chr8              51762330 51762362  (2542309) + ENSPM-6_DR        DNA/CMC-EnSpm          2708   2740 (29876) 3499249  
   561   16.9  2.5  0.8  chr8              51762382 51762500  (2542171) C EnSpm-N27B_DR     DNA/CMC-EnSpm          (18)    155      35 3499250  
   534   15.6 13.3  0.0  chr8              51762614 51762741  (2541930) C EnSpm-N27B_DR     DNA/CMC-EnSpm          (18)    155      11 3499251  
   216   20.7 15.7  1.6  chr8              51762761 51762868  (2541803) + EnSpm-N27_DR      DNA/CMC-EnSpm             8    130    (43) 3499252 *
   314   20.9 12.7  0.0  chr8              51762842 51762975  (2541696) C EnSpm-N27B_DR     DNA/CMC-EnSpm          (21)    152       2 3499253  
   648   14.7  8.4  1.4  chr8              51763036 51763166  (2541505) C EnSpm-N27B_DR     DNA/CMC-EnSpm          (33)    140       1 3499254  
   543   13.8  9.9  2.6  chr8              51763244 51763384  (2541287) C EnSpm-N27B_DR     DNA/CMC-EnSpm          (16)    157       7 3499255  
  1790    5.8  4.2  0.0  chr8              51763441 51763680  (2540991) + Merlin-2_DR       DNA/Merlin             6507   6756  (7165) 3499256  
   366    4.7  0.0  0.0  chr8              51763704 51763746  (2540925) C HATN1_DR          DNA/hAT               (384)     43       1 3499257  
  5468    4.2  9.2  1.3  chr8              51763773 51764501  (2540170) C DNA2-2_DR         DNA                     (0)    786       1 3499258  
   217   22.5  0.0  2.0  chr8              51764508 51764557  (2540114) C hAT-N89B_DR       DNA/hAT-Ac             (19)   2393    2345 3499259 *
   252   18.5  0.0  0.0  chr8              51764525 51764578  (2540093) + EnSpm-N27B_DR     DNA/CMC-EnSpm            87    140    (33) 3499260  
   214   17.7  0.0  5.9  chr8              51765030 51765083  (2539588) C Mariner-N38_DR    DNA/TcMar-Tc1         (109)    438     388 3499261  
   282   20.7  4.5  8.4  chr8              51765087 51765120  (2539551) + Merlin-1_DR       DNA/Merlin             4713   4819  (5708) 3499262 *
   301   14.7 10.7  0.0  chr8              51765103 51765177  (2539494) C Mariner-6_DR      DNA/TcMar-Tc1          (37)   1592    1510 3499263 *
   362   15.6  6.5  0.0  chr8              51765121 51765197  (2539474) + Mariner-N38_DR    DNA/TcMar-Tc1            56    137   (410) 3499264  
   227    9.5  0.0  2.4  chr8              51765248 51765290  (2539381) C Mariner-6_DR      DNA/TcMar-Tc1        (1571)     58      17 3499265  
   233   14.0 10.0  0.0  chr8              51765466 51765515  (2539156) + DNA-N15_DR        DNA                      77    131   (274) 3499266 *
   413    6.7  8.3  0.0  chr8              51765512 51765571  (2539100) + DNA-N15_DR        DNA                      69    133   (272) 3499266  
   352    9.3  5.6  0.0  chr8              51765569 51765622  (2539049) + DNA-N15_DR        DNA                      77    133   (272) 3499266 *
   250   13.3  6.7  0.0  chr8              51765620 51765664  (2539007) + DNA-N15_DR        DNA                      77    124   (281) 3499266 *
   409    8.9  0.0  0.0  chr8              51765669 51765724  (2538947) + DNA-N15_DR        DNA                      78    133   (272) 3499266 *
   454    5.3  0.0  0.0  chr8              51765722 51765778  (2538893) + DNA-N15_DR        DNA                      77    133   (272) 3499266  
   224   22.5  8.6  1.1  chr8              51765725 51765749  (2538922) + hAT-N53B_DR       DNA/hAT-Ac             1463   1549  (2628) 3499267 *
   454    5.3  0.0  0.0  chr8              51765776 51765832  (2538839) + DNA-N15_DR        DNA                      77    133   (272) 3499268  
   272   19.5  8.4  1.1  chr8              51765779 51765803  (2538868) + hAT-N53B_DR       DNA/hAT-Ac             1462   1549  (2628) 3499269 *
   384   10.5  0.0  0.0  chr8              51765830 51765886  (2538785) + DNA-N15_DR        DNA                      77    133   (272) 3499270  
   358    7.4  5.6  0.0  chr8              51765884 51765937  (2538734) + DNA-N15_DR        DNA                      77    133   (272) 3499270 *
   384   10.5  0.0  0.0  chr8              51765935 51765991  (2538680) + DNA-N15_DR        DNA                      77    133   (272) 3499270  
   380    5.6  5.6  0.0  chr8              51765989 51766042  (2538629) + DNA-N15_DR        DNA                      77    133   (272) 3499270 *
   303   13.0  5.6  0.0  chr8              51766040 51766093  (2538578) + DNA-N15_DR        DNA                      77    133   (272) 3499270 *
   326   11.1  5.6  0.0  chr8              51766091 51766144  (2538527) + DNA-N15_DR        DNA                      77    133   (272) 3499270  
   231    7.7  5.1  0.0  chr8              51766142 51766180  (2538491) + hAT-N53_DR        DNA/hAT-Ac             1678   1718  (1962) 3499271 *
   350   10.7  1.8  0.0  chr8              51766189 51766244  (2538427) + DNA-N15_DR        DNA                      77    133   (272) 3499272 *
  1315   15.9  6.2  0.0  chr8              51766242 51766517  (2538154) + DNA-N15_DR        DNA                      77    369    (36) 3499273  
   224   18.6  8.5  0.0  chr8              51766473 51766531  (2538140) C DNA-N15_DR        DNA                   (341)     64       1 3499274 *
   256   24.6  3.1  0.0  chr8              51766609 51766673  (2537998) + DNA2-16_DR        DNA                   10028  10094  (7957) 3499275  
   246   26.3  0.0  1.3  chr8              51766623 51766699  (2537972) C EnSpm-N13_DR      DNA/CMC-EnSpm        (8331)  13818   13743 3499276 *
   229   25.8  0.0  1.6  chr8              51766949 51766961  (2537710) C EnSpm-8_DR        DNA/CMC-EnSpm        (1472)   7969    7945 3499277  
   240    8.8  0.0  0.0  chr8              51766962 51766995  (2537676) + Kolobok-N10_DR    DNA/Kolobok               1     34   (609) 3499278 *
   462    6.8  1.4  1.4  chr8              51766983 51767056  (2537615) + TDR9              DNA                     135    208     (0) 3499279  
  2124   12.2  6.8  0.0  chr8              51767057 51767328  (2537343) + TDR17B            DNA/Sola-1              474    768   (778) 3499280  
   229   25.8  0.0  1.6  chr8              51766996 51767011  (2537660) C EnSpm-8_DR        DNA/CMC-EnSpm        (1472)   7944    7908 3499277 *
  1937   11.2  2.7  0.0  chr8              51767382 51767677  (2536994) + Kolobok-N6_DR     DNA/Kolobok-T2?           6    309   (158) 3499281  
  1879   12.9  2.0  0.3  chr8              51767678 51767979  (2536692) + Kolobok-N6_DR     DNA/Kolobok-T2?           1    307   (160) 3499281  
  2131   10.5  1.0  0.0  chr8              51767982 51768285  (2536386) + Kolobok-N6_DR     DNA/Kolobok-T2?           1    307   (160) 3499281  
  1305    8.3  1.1  0.0  chr8              51768288 51768467  (2536204) + Kolobok-N6_DR     DNA/Kolobok-T2?           1    182   (285) 3499282  
   219   10.0  0.0  2.5  chr8              51768492 51768532  (2536139) C EnSpm-N16_DR      DNA/CMC-EnSpm         (157)     45       6 3499283  
  2773   11.7  6.8  0.9  chr8              51768901 51769417  (2535254) + Mariner-N38_DR    DNA/TcMar-Tc1             1    547     (0) 3499284  
   253   14.6  3.5  3.5  chr8              51769379 51769435  (2535236) C hAT-N21B_DR       DNA/hAT-Ac            (550)    751     695 3499285 *
   258   14.6  0.0  0.0  chr8              51769436 51769483  (2535188) + DNA-N15_DR        DNA                      16     63   (342) 3499286 *
   310   16.8  3.3  9.2  chr8              51769454 51769545  (2535126) + Zisupton-7_DR     DNA/Zisupton           9694   9780  (7302) 3499287 *
   440   10.6 10.0  5.8  chr8              51769482 51769581  (2535090) C DNA11TA1_DR       DNA/CMC-EnSpm          (11)    192      89 3499288 *
   677   23.0  3.3  4.0  chr8              51769550 51769880  (2534791) + Zisupton-6_DR     DNA/Zisupton           9158   9486 (12630) 3499289  
   220   21.2  6.4  5.4  chr8              51769566 51769611  (2535060) + ERV1-7_DR-I       LTR/ERV1               1671   1860  (4843) 3499290 *
  1477    3.4  0.0 14.1  chr8              51769612 51769919  (2534752) C EnSpm-N42_DR      DNA/CMC-EnSpm         (437)    815     546 3499291  
  1183   23.3  9.1  2.3  chr8              51769631 51769843  (2534828) C Zisupton-6_DR     DNA/Zisupton        (13273)   8843    8520 3499292 *
   715    9.1  0.0  3.9  chr8              51769844 51770004  (2534667) + EnSpm-N2_DR       DNA/CMC-EnSpm          2923   3077   (938) 3499293  
   220   21.2  6.4  5.4  chr8              51769920 51769969  (2534702) + ERV1-7_DR-I       LTR/ERV1               1861   2078  (4625) 3499290 *
  3357   10.2 16.7  0.0  chr8              51769988 51770537  (2534134) C HarbingerN1_DR    DNA/PIF-Harbinger       (8)    642       1 3499294  
  1183   23.3  9.1  2.3  chr8              51770005 51770015  (2534656) C Zisupton-6_DR     DNA/Zisupton        (13273)   8519    8501 3499292 *
   667   20.4  2.0  5.2  chr8              51770516 51770712  (2533959) + CryptonV-N2_DR    DNA/Crypton-V          2774   2964 (13674) 3499295 *
  3940    9.4 12.1  0.3  chr8              51770538 51771164  (2533507) C DIRS-N2_DR        LTR/Ngaro            (1543)   4486    3786 3499296  
  3725   10.7  2.1  1.1  chr8              51771148 51771715  (2532956) + L2-17_DRe         LINE/L2                2932   3505    (11) 3499297 *
   809    2.0  0.5  0.5  chr8              51771705 51771842  (2532829) + (CTAA)n           Simple_repeat             1    137     (0) 3499298 *
   403   10.2 21.8  2.5  chr8              51771832 51771932  (2532739) C TDR24             DNA                   (322)    122       3 3499299 *
   241   19.2  1.9  0.0  chr8              51772516 51772567  (2532104) C HATN1_DR          DNA/hAT                 (7)    420     368 3499300 *
   586   22.1  0.6  2.6  chr8              51772545 51772702  (2531969) C Helitron-2_DR     RC/Helitron          (3980)  23432   23278 3499301 *
   824    9.6 12.5  0.0  chr8              51772568 51772703  (2531968) + Mariner-N2_DR     DNA/TcMar              1265   1417  (2549) 3499302  
   333   13.0  0.0  0.0  chr8              51772713 51772766  (2531905) C DNA-N15_DR        DNA                   (275)    130      77 3499303 *
   397   12.3  0.0  0.0  chr8              51772764 51772820  (2531851) C DNA-N15_DR        DNA                   (272)    133      77 3499303  
   248   23.2  7.3  0.0  chr8              51772793 51772874  (2531797) C hAT-N53B_DR       DNA/hAT-Ac           (2628)   1549    1462 3499304 *
   248   23.1  2.5  3.8  chr8              51772821 51772844  (2531827) C Zisupton-7_DR     DNA/Zisupton        (16606)    476     397 3499305  
   224   21.9  8.4  1.1  chr8              51772847 51772871  (2531800) C hAT-N53B_DR       DNA/hAT-Ac           (2628)   1549    1462 3499306  
   361   14.0  0.0  0.0  chr8              51772872 51772928  (2531743) C DNA-N15_DR        DNA                   (272)    133      77 3499307  
   220   22.4  3.8  5.1  chr8              51772875 51772898  (2531773) C Zisupton-7_DR     DNA/Zisupton        (16607)    475     397 3499308 *
   233   13.7 11.8  0.0  chr8              51772926 51772976  (2531695) C DNA-N15_DR        DNA                   (272)    133      77 3499309 *
   258   17.0  3.8  0.0  chr8              51772974 51773026  (2531645) C DNA-N15_DR        DNA                   (272)    133      79 3499309  
   360   12.7  0.0  0.0  chr8              51773028 51773082  (2531589) C DNA-N15_DR        DNA                   (274)    131      77 3499309  
   311   13.0  3.7  0.0  chr8              51773081 51773134  (2531537) C DNA-N15_DR        DNA                   (273)    132      77 3499309 *
   271   17.8  2.5  6.8  chr8              51773083 51773135  (2531536) C hAT-N160_DR       DNA/hAT-Ac            (921)   1243    1184 3499304 *
   377   12.5  0.0  0.0  chr8              51773133 51773188  (2531483) C DNA-N15_DR        DNA                   (273)    132      77 3499310  
   235   21.8 11.5  0.0  chr8              51773161 51773238  (2531433) C hAT-N53B_DR       DNA/hAT-Ac           (2628)   1549    1463 3499311 *
   258   15.5 12.3  2.5  chr8              51773239 51773259  (2531412) C Zisupton-7_DR     DNA/Zisupton        (16607)    475     396 3499312 *
   363   12.5  0.0  0.0  chr8              51773250 51773305  (2531366) C DNA-N15_DR        DNA                   (273)    132      77 3499313  
   336    9.4  5.7  0.0  chr8              51773304 51773356  (2531315) C DNA-N15_DR        DNA                   (273)    132      77 3499313 *
   454    5.3  0.0  0.0  chr8              51773354 51773410  (2531261) C DNA-N15_DR        DNA                   (272)    133      77 3499313  
   228   21.9  8.4  1.1  chr8              51773383 51773407  (2531264) C hAT-N53B_DR       DNA/hAT-Ac           (2628)   1549    1462 3499314 *
   406    8.8  0.0  0.0  chr8              51773408 51773464  (2531207) C DNA-N15_DR        DNA                   (272)    133      77 3499315  
   398    8.9  0.0  0.0  chr8              51773463 51773518  (2531153) C DNA-N15_DR        DNA                   (273)    132      77 3499315 *
   336    9.4  5.7  0.0  chr8              51773517 51773569  (2531102) C DNA-N15_DR        DNA                   (273)    132      77 3499315 *
   454    5.3  0.0  0.0  chr8              51773567 51773623  (2531048) C DNA-N15_DR        DNA                   (272)    133      77 3499315  
   302   17.9  4.2  5.0  chr8              51773596 51773675  (2530996) C hAT-N53_DR        DNA/hAT-Ac           (1959)   1721    1462 3499316 *
   441    7.0  0.0  0.0  chr8              51773621 51773677  (2530994) C DNA-N15_DR        DNA                   (272)    133      77 3499317  
   361    7.5  5.7  0.0  chr8              51773676 51773728  (2530943) C DNA-N15_DR        DNA                   (273)    132      77 3499317 *
   344   17.3 17.3  0.0  chr8              51773726 51773829  (2530842) C DNA-N15_DR        DNA                   (272)    133      12 3499318 *
   240   16.3  0.0  0.0  chr8              51774203 51774251  (2530420) C EnSpm-N36_DR      DNA/CMC-EnSpm        (1933)   1292    1244 3499319  
   212   14.0  0.0  0.0  chr8              51774212 51774261  (2530410) + hAT-N202_DR       DNA/hAT-Tip100          122    171  (1714) 3499320 *
   212    9.5  0.0  0.0  chr8              51774227 51774268  (2530403) + SAT-23_DR         Satellite               702    743  (3961) 3499321 *
   845   14.5 19.9  2.9  chr8              51774249 51774489  (2530182) + CryptonV-N6_DR    DNA/Crypton-V             1    281   (281) 3499322  
   361   19.8  3.1  5.3  chr8              51774412 51774507  (2530164) + hAT-N48C_DR       DNA/hAT-Ac             1637   1730   (569) 3499323 *
   283   10.2  0.0  0.0  chr8              51774467 51774515  (2530156) + hAT-N70_DR        DNA/hAT?                606    654   (671) 3499324 *
   245   14.6  0.0  0.0  chr8              51774474 51774521  (2530150) C ENSPM-6_DR        DNA/CMC-EnSpm       (18637)  13979   13932 3499325 *
   205   25.9  1.9  0.0  chr8              51774479 51774532  (2530139) + hAT-2_DR          DNA/hAT-Charlie        2425   2479    (57) 3499326 *
   792   17.1  1.4  0.6  chr8              51774514 51775289  (2529382) + SAT-4_DR          Satellite                 1    782     (9) 3499327  
   348   22.9  0.0  0.0  chr8              51775317 51775386  (2529285) + DNA-TA-1_DR       DNA/CMC-EnSpm           737    806     (6) 3499328  
   247    9.4 20.4  1.6  chr8              51776281 51776334  (2528337) + DNA2-17_DR        DNA                       1     64   (111) 3499329 *
   830   15.4  0.7  5.4  chr8              51776327 51778007  (2526664) + SAT-4_DR          Satellite                 1   1601     (0) 3499330  
   243   23.6  0.0  1.8  chr8              51778220 51778275  (2526396) C DNA2-17_DR        DNA                   (120)     55       1 3499331  
   381    6.5  2.1  0.0  chr8              51778553 51778645  (2526026) + Helitron-2_DR     RC/Helitron           11740  11834 (15578) 3499332  
   325    8.3  2.1  0.0  chr8              51778563 51778658  (2526013) C EnSpm-N33_DR      DNA/CMC-EnSpm        (1893)    364     267 3499333 *
   493    6.9  0.3  1.3  chr8              51778572 51778678  (2525993) + EnSpm-N37_DR      DNA/CMC-EnSpm          4065   4138  (2509) 3499334  
   287   18.2 21.9  0.8  chr8              51780031 51780043  (2524628) C Kolobok-4_DR      DNA/Kolobok-T2       (3127)   3504    3378 3499335  
   512   12.2  0.0  2.2  chr8              51780044 51780135  (2524536) + Mariner-N38_DR    DNA/TcMar-Tc1            28    117   (430) 3499336 *
   514   15.9  0.0  1.8  chr8              51780126 51780240  (2524431) + hAT-N145_DR       DNA/hAT-Ac             1143   1255   (336) 3499337  
   348   23.7  2.0  3.3  chr8              51780241 51780278  (2524393) C EnSpm-N13_DR      DNA/CMC-EnSpm       (14269)   7880    7730 3499338 *
  6089    4.4 10.0  0.3  chr8              51780262 51781062  (2523609) + TC1DR3B           DNA/TcMar-Tc1            12    889     (0) 3499339  
   349   14.0  7.0  0.0  chr8              51781014 51781070  (2523601) + Merlin-2_DR       DNA/Merlin             4853   4913  (9008) 3499340 *
  1109   12.4 24.9  1.1  chr8              51781573 51781881  (2522790) C DNA-2-30B_DR      DNA                     (0)    413      32 3499341  
   207   21.8  9.0  9.9  chr8              51781785 51781906  (2522765) C hAT-N178B_DR      DNA/hAT-Ac           (1569)    314     194 3499342 *
 20974    5.8  1.9  6.9  chr8              51782198 51785362  (2519309) C Helitron-N5_DR    RC/Helitron          (3397)   6112    3109 3499343  
  3920   10.1  0.2  0.2  chr8              51785121 51785685  (2518986) C MOSAT_DR          Satellite             (223)   1864    1300 3499344 *
   272   27.1 13.8  2.3  chr8              51785543 51785738  (2518933) C Helitron-N3B_DR   RC/Helitron          (6336)    268      51 3499345 *
   200   22.7  1.8  3.7  chr8              51786016 51786070  (2518601) + Gypsy-18-LTR_DR   LTR/Gypsy               763    816   (832) 3499346  
   383   18.4  0.3  6.4  chr8              51786452 51786747  (2517924) + (TTA)n            Simple_repeat             1    277     (0) 3499347  
   226   22.6  2.5  0.6  chr8              51786957 51786994  (2517677) + (TTA)n            Simple_repeat             3    165     (0) 3499348  
   250   16.5  3.3 10.5  chr8              51786995 51787116  (2517555) C DNA-1-7_DR        DNA/PIF-Harbinger     (610)    828     715 3499349  
   294   23.8  4.9  0.9  chr8              51787153 51787254  (2517417) C EnSpm-N47_DR      DNA/CMC-EnSpm?        (645)   2372    2267 3499350 *
   354   16.4  0.0  1.5  chr8              51787191 51787258  (2517413) + ASAT_CY           Satellite                81    147   (115) 3499351  
   696   19.2  0.0  2.0  chr8              51787509 51787529  (2517142) + DNA2-7_DR         DNA                    4380   4525  (5125) 3499352  
   910    9.4  0.0  0.0  chr8              51787530 51787657  (2517014) + SINE2-5_DR        SINE/tRNA-V-RTE           1    128   (154) 3499353  
   698   16.3  5.9  0.0  chr8              51787539 51787673  (2516998) + CryptonV-N4_DR    DNA/Crypton-V          8893   9035  (4458) 3499354 *
   611   11.7 11.7  0.0  chr8              51787653 51787763  (2516908) C LOOPERN4B_DR      DNA/Kolobok-T2        (131)    372     249 3499355 *
   638    9.6 17.6  0.0  chr8              51788166 51788301  (2516370) C ANGEL             DNA/hAT                (89)    220      61 3499356  
   302   25.3  9.3  2.3  chr8              51788198 51788359  (2516312) C EnSpm-17_DR       DNA/CMC-EnSpm        (5906)   3370    3198 3499357 *
   341   16.7  0.0  0.0  chr8              51788502 51788561  (2516110) + DNA-TTAA-2_DR     DNA                       1     60   (609) 3499358  
   298   14.3  9.5  0.0  chr8              51788563 51788625  (2516046) C hAT-N130_DR       DNA/hAT-Ac             (26)    395     327 3499359  
  2746    6.3  0.5  0.8  chr8              51788630 51789015  (2515656) C Mariner-N38_DR    DNA/TcMar-Tc1           (0)    547     163 3499360  
   241   27.2  0.9  3.9  chr8              51788667 51788721  (2515950) C CryptonV-N4_DR    DNA/Crypton-V        (8382)   5096    5008 3499361 *
  4211    8.7 27.8  0.6  chr8              51789014 51789784  (2514887) C HATN3B_DR         DNA/hAT-Tip100          (0)    979       1 3499362  
   734    9.9 14.5  0.0  chr8              51789785 51789934  (2514737) C Mariner-N38_DR    DNA/TcMar-Tc1         (375)    172       1 3499363  
   692   12.6 14.4  0.0  chr8              51789785 51789958  (2514713) + Merlin-1_DR       DNA/Merlin             2003   2201  (8326) 3499364 *
   545   19.7  8.1  1.9  chr8              51789935 51789979  (2514692) C Helitron-N2_DR    RC/Helitron          (1365)   1098     890 3499365 *
   829   15.8 17.0  3.4  chr8              51789943 51790230  (2514441) C hAT-N130_DR       DNA/hAT-Ac             (95)    326       1 3499359  
   245   26.1 10.2  0.0  chr8              51790162 51790249  (2514422) C DNA-X-17_DR       DNA                  (1251)   1123    1027 3499366 *
   205   15.4 23.1  0.0  chr8              51790233 51790284  (2514387) C ANGEL             DNA/hAT               (245)     64       1 3499356 *
   223   15.8  0.0  0.0  chr8              51790251 51790288  (2514383) C DNA2-16_DR        DNA                  (7970)  10081   10044 3499367  
   348   10.7 10.8  0.5  chr8              51790674 51790747  (2513924) + EnSpm-9_DR        DNA/CMC-EnSpm           890    962  (7658) 3499368  
   263   29.3  3.9  2.9  chr8              51790696 51790797  (2513874) + Gypsy118-LTR_DR   LTR/Gypsy               462    564   (469) 3499369 *
   232   23.0  0.0  0.6  chr8              51790884 51790977  (2513694) C Helitron-N5B_DR   RC/Helitron           (380)   1267    1220 3499370  
  1368   16.5 10.6  1.0  chr8              51791013 51791294  (2513377) + Kolobok-N3_DR     DNA/Kolobok-T2?           5    313    (57) 3499371  
   682   17.8 14.1  2.4  chr8              51791282 51791465  (2513206) + Kolobok-N3_DR     DNA/Kolobok-T2?         109    313    (57) 3499372 *
   809   16.3 15.1  0.5  chr8              51791453 51791631  (2513040) + Kolobok-N3_DR     DNA/Kolobok-T2?         109    313    (57) 3499372 *
   848   14.0 15.8  0.0  chr8              51791627 51791797  (2512874) + Kolobok-N3_DR     DNA/Kolobok-T2?         116    313    (57) 3499372 *
   952   13.2 20.5  0.4  chr8              51791785 51791989  (2512682) + Kolobok-N3_DR     DNA/Kolobok-T2?         109    354    (16) 3499373  
  2411   13.1  1.2  2.8  chr8              51792074 51792473  (2512198) C DNA-TTAA-3_DR     DNA                     (2)   1177     784 3499374  
   824   18.7  0.0 22.7  chr8              51792548 51792844  (2511827) + DNA-N35_DR        DNA                     706    947   (237) 3499375  
  2466    8.0  4.2  1.3  chr8              51793107 51793486  (2511185) + DNA8-7_DR         DNA/hAT-Ac                2    392   (192) 3499376  
   487    7.2  1.4  0.0  chr8              51793496 51793564  (2511107) + DNA-TA-5_DR       DNA/TcMar-Tigger         80    149   (809) 3499377 *
   769   11.7  2.3  0.0  chr8              51793564 51793691  (2510980) C TDR2              DNA/TcMar-Tc1         (806)    131       1 3499378  
   306   22.2  0.0  0.0  chr8              51793692 51793748  (2510923) C hAT-N130_DR       DNA/hAT-Ac            (364)     57       1 3499379  
   275   13.7 22.2  1.0  chr8              51793750 51793830  (2510841) + DNA-N22_DR        DNA                     244    341   (427) 3499380 *
   321   12.3  0.0  3.5  chr8              51793830 51793888  (2510783) + DNA-N22_DR        DNA                     679    735    (33) 3499381  
   246   10.5  0.0  0.0  chr8              51793888 51793925  (2510746) C DNA-N22_DR        DNA                   (730)     38       1 3499382 *
   221   18.3  6.7  0.0  chr8              51794068 51794127  (2510544) C Polinton-4_DR     DNA/Maverick         (3418)  16869   16806 3499383  
   794   18.6 21.3  0.7  chr8              51794358 51794785  (2509886) C TDR7              DNA                     (0)    537      35 3499384  
   434   14.8  2.2  1.1  chr8              51794786 51794874  (2509797) + DNA-TA-5_DR       DNA/TcMar-Tigger          1     90   (868) 3499385  
   234   23.0  2.5  4.3  chr8              51794835 51794867  (2509804) + CryptonV-N5_DR    DNA/Crypton-V         10354  10469 (14068) 3499386 *
   451   12.1  0.0  2.4  chr8              51794868 51794942  (2509729) + hAT-27N1_DR       DNA/hAT-Ac              543    615   (116) 3499387  
   611   12.6 13.1  9.9  chr8              51794943 51795118  (2509553) C DNA11TA1_DR       DNA/CMC-EnSpm           (0)    203      23 3499388  
   423   20.5  2.3  2.3  chr8              51795125 51795254  (2509417) + hAT-27N1_DR       DNA/hAT-Ac              602    731     (0) 3499389  
   691   11.9  0.0  0.0  chr8              51795291 51795399  (2509272) C DNA11TA1B_DR      DNA/CMC-EnSpm           (0)    203      95 3499390  
   548   24.5  0.6  7.0  chr8              51795378 51795399  (2509272) + DNA-2-32_DR       DNA/CMC-EnSpm?         2453   2464  (6318) 3499391 *
  2258    6.4  8.5  1.1  chr8              51795400 51795730  (2508941) + SINE2-4_DR        SINE/tRNA-V-RTE           2    356    (15) 3499392  
  1351   14.1  7.6  0.0  chr8              51795764 51796012  (2508659) C CryptonV-N7_DR    DNA/Crypton-V          (16)    268       1 3499393  
   837   22.2  5.6  2.5  chr8              51796013 51796044  (2508627) + hAT-N48C_DR       DNA/hAT-Ac             1694   1733   (566) 3499394  
   208   21.5  4.3  1.0  chr8              51797045 51797138  (2507533) C DNA-TA-4_DR       DNA/TcMar            (3645)   6150    6054 3499395  
   228   14.3  2.2  6.2  chr8              51797240 51797373  (2507298) + hAT-N127_DR       DNA/hAT-Charlie        2061   2189  (8127) 3499396 *
   355    9.9  0.0  7.8  chr8              51797264 51797281  (2507390) + DNA-X-5_DR        DNA/hAT                 983   1124    (97) 3499397  
   538   11.0  1.5 12.3  chr8              51797282 51797416  (2507255) + Helitron-4_DR     RC/Helitron           11798  11919 (19949) 3499398  
   217   17.5  2.5  7.8  chr8              51797290 51797450  (2507221) + Penelope-1_DR     LINE/Penelope            70    222  (4224) 3499399 *
   383   10.9  3.0  9.9  chr8              51797417 51797434  (2507237) + EnSpm-N36B_DR     DNA/CMC-EnSpm          3125   3210   (206) 3499400  
   229    8.5  2.1  0.0  chr8              51797550 51797596  (2507075) C L1-11_DR          LINE/L1              (1511)   5813    5766 3499401  
   205   17.7  3.3 12.1  chr8              51797613 51797702  (2506969) C ASAT_CY           Satellite              (47)    215     133 3499402  
   609   14.4  0.0  0.0  chr8              51798531 51798620  (2506051) + hAT-N174_DR       DNA/hAT-Ac              489    578   (161) 3499403  
   388   20.9  4.7  0.9  chr8              51798939 51799044  (2505627) C Mariner-N2_DR     DNA/TcMar            (2238)   1728    1619 3499404  
   266   27.3  2.6  3.5  chr8              51798947 51798987  (2505684) C DNA7-N2_DR        DNA/hAT-hAT6          (286)   1728    1621 3499405 *
   448    9.5  0.0  0.0  chr8              51798982 51799044  (2505627) + SINE2-3_DR        SINE/tRNA-V-RTE           7     69   (299) 3499406  
   302   23.5  1.5  0.0  chr8              51798988 51799055  (2505616) + DNA8-25_DR        DNA                    1906   1974  (1993) 3499407 *
  5275    3.5  0.9  0.0  chr8              51799043 51799690  (2504981) + hAT-N96_DR        DNA/hAT-Ac              378   1031     (0) 3499408  
  1438    9.6  0.0  5.0  chr8              51799691 51799884  (2504787) C hAT-N140_DR       DNA/hAT-Ac            (914)    183       1 3499409  
   260   25.1  1.1  5.6  chr8              51799870 51799886  (2504785) C Merlin-1_DR       DNA/Merlin           (1085)   9442    9430 3499410 *
  3302    3.1  0.3  0.0  chr8              51799887 51800277  (2504394) + DNA-AT-1_DR       DNA                       1    392     (0) 3499411  
   215   12.5  0.0  2.1  chr8              51800616 51800664  (2504007) + EnSpm-9_DR        DNA/CMC-EnSpm           751    798  (7822) 3499412  
   205   23.9  4.3  4.3  chr8              51800665 51800707  (2503964) C Zisupton-7_DR     DNA/Zisupton        (16120)    962     871 3499413  
   234   16.4  0.0  4.1  chr8              51800969 51801019  (2503652) C Dada-tL_DR        DNA/Dada             (8034)   2373    2325 3499414 *
   368   20.4  3.8  1.9  chr8              51800975 51800989  (2503682) C CryptonV-N4_DR    DNA/Crypton-V        (8381)   5112    5096 3499415  
  3737    6.4  2.2  0.7  chr8              51800990 51801528  (2503143) C Mariner-N38_DR    DNA/TcMar-Tc1           (0)    547       1 3499416  
   291   14.3  0.0  3.2  chr8              51801475 51801539  (2503132) + EnSpm-N48B_DR     DNA/CMC-EnSpm          1809   1871  (5088) 3499417 *
   268    6.1  0.0  0.0  chr8              51801577 51801609  (2503062) C DNA-5-8D_DR       DNA/hAT-hAT5          (980)    250     218 3499418  
  3296   11.6  5.3 12.4  chr8              51801632 51802429  (2502242) + hAT-N50B_DR       DNA/hAT-Ac                1    747     (1) 3499419  
   475   10.8  0.0  0.0  chr8              51803235 51803299  (2501372) + hAT-N174_DR       DNA/hAT-Ac              489    553   (186) 3499420  
   480   22.8  6.0 22.9  chr8              51803303 51803570  (2501101) C ANGEL             DNA/Kolobok            (78)    231       1 3499421  
   221   13.8  0.0 11.4  chr8              51803529 51803577  (2501094) C DNA2-7_DR         DNA                  (5301)   4349    4306 3499422 *
   210   16.1  8.6  3.3  chr8              51803537 51803594  (2501077) C EnSpm-N40B_DR     DNA/CMC-EnSpm        (2488)   3019    2959 3499423 *
   492    9.2  0.0  0.0  chr8              51804158 51804222  (2500449) + hAT-N174_DR       DNA/hAT-Ac              489    553   (186) 3499424  
   370   24.5  2.8 28.9  chr8              51804242 51804493  (2500178) C ANGEL             DNA/Kolobok           (108)    201       1 3499425  
   221   13.8  0.0 11.4  chr8              51804452 51804500  (2500171) C DNA2-7_DR         DNA                  (5301)   4349    4306 3499422 *
   210   16.1  8.6  3.3  chr8              51804460 51804517  (2500154) C EnSpm-N40B_DR     DNA/CMC-EnSpm        (2488)   3019    2959 3499426 *
   492    9.2  0.0  0.0  chr8              51805081 51805145  (2499526) + hAT-N174_DR       DNA/hAT-Ac              489    553   (186) 3499427  
   395   22.8  7.6 25.3  chr8              51805141 51805416  (2499255) C ANGEL             DNA/Kolobok            (72)    237       1 3499428 *
   433   16.7  0.0  1.2  chr8              51805743 51805827  (2498844) C Kolobok-N1_DR     DNA/Kolobok-T2?       (608)    191     108 3499429  
   255   10.6  5.8  0.0  chr8              51806790 51806893  (2497778) C DNA2-7_DR         DNA                  (6927)   2723    2614 3499430 *
   266   11.5  5.1  0.0  chr8              51806822 51806899  (2497772) C EnSpm-N25_DR      DNA/CMC-EnSpm        (2152)   2534    2453 3499431  
   237   10.4  0.0  2.1  chr8              51806857 51806905  (2497766) C Helitron-N3B_DR   RC/Helitron          (4743)   1861    1814 3499432 *
  7444    8.2  4.7  2.2  chr8              51806884 51808073  (2496598) + hAT-N21_DR        DNA/hAT-Charlie         116   1334   (512) 3499433  
  1875   18.8  9.3  9.8  chr8              51807485 51808158  (2496513) C Merlin-1_DR       DNA/Merlin           (8343)   2184    1514 3499434 *
   472   14.4  1.6  0.8  chr8              51808058 51808183  (2496488) C P-1_DR            DNA/P                (2364)   7604    7478 3499435 *
  3483    9.5  2.5  3.4  chr8              51808140 51808706  (2495965) C hAT-N56_DR        DNA/hAT-Ac              (6)   1148     587 3499436  
  3307    9.3 13.7  0.0  chr8              51808701 51809240  (2495431) + DNA-X-4_DR        DNA                     632   1245     (0) 3499437 *
  1244   16.1  2.1  0.4  chr8              51809241 51809291  (2495380) + Merlin-1_DR       DNA/Merlin             1545   1599  (8928) 3499438  
   299   12.5  1.4  0.0  chr8              51809230 51809301  (2495370) C CryptonV-1_DR     DNA/Crypton-V       (10977)   6896    6824 3499439 *
   347   10.6  0.0  5.3  chr8              51809243 51809322  (2495349) C Mariner-N5C_DR    DNA/TcMar            (5648)   2273    2198 3499440  
   480   13.9  2.5  1.2  chr8              51809372 51809451  (2495220) C hAT-N88_DR        DNA/hAT-Ac              (0)    582     502 3499441  
   520   17.4  0.0  1.0  chr8              51809452 51809550  (2495121) + Kolobok-N3_DR     DNA/Kolobok-T2?         273    370     (0) 3499442  
   230   11.8  0.0  0.0  chr8              51809914 51809947  (2494724) C hAT-N126C_DR      DNA/hAT-Ac             (14)    629     596 3499443  
   463   18.5 10.8  2.7  chr8              51809974 51810112  (2494559) C hAT-N126D_DR      DNA/hAT-Ac            (189)    425     276 3499444  
  1984   13.6  1.8  1.8  chr8              51810113 51810450  (2494221) + HE1_DR1           SINE/tRNA-V-RTE           1    338    (64) 3499445  
   205   16.7  0.0  2.8  chr8              51810419 51810450  (2494221) + CryptonV-1_DR     DNA/Crypton-V          2626   2656 (15217) 3499446 *
  9167    0.7  1.9  0.1  chr8              51810451 51811495  (2493176) C hAT-N165B_DR      DNA/hAT-Ac              (0)   1064       1 3499447  
   247   31.4  0.0  0.0  chr8              51811428 51811513  (2493158) + ERV1-11_DR-I      LTR/ERV1               3011   3096  (4851) 3499448 *
   309   19.7  2.6  2.6  chr8              51811467 51811544  (2493127) C EnSpm-22N2_DR     DNA/CMC-EnSpm        (1236)   4311    4234 3499449 *
   326   20.3  1.3  2.7  chr8              51811476 51811551  (2493120) + DNA2-16_DR        DNA                    8179   8253  (9798) 3499450 *
   426   23.2  4.9  4.9  chr8              51811542 51811745  (2492926) C DNA6-1_DR         DNA/hAT-hAT5          (750)    399     196 3499451  
   293   22.7  1.9  6.1  chr8              51811552 51811578  (2493093) + DNA8-17_DR        DNA/hAT-Tip100         1601   1699   (114) 3499452 *
   261   24.7  7.7  2.8  chr8              51811789 51811892  (2492779) + hAT-N130_DR       DNA/hAT-Ac               77    185   (236) 3499453  
  5948    9.7  5.0  0.2  chr8              51812005 51812897  (2491774) C TDR2              DNA/TcMar-Tc1           (1)    936       1 3499454  
   967   15.5  0.6  0.0  chr8              51812998 51813158  (2491513) + DIRS-5_DR         LTR/Ngaro              6529   6690   (205) 3499455  
  1101   13.0  9.0  0.0  chr8              51813412 51813611  (2491060) C DNA-TTAA-2_DR     DNA                   (451)    218       1 3499456  
   474   14.7  5.6  4.6  chr8              51813720 51813826  (2490845) C Rex1-60_DR        LINE/Rex-Babar          (0)    972     865 3499457  
   328    8.5  0.0  0.0  chr8              51813875 51813921  (2490750) C DNA-TTAA-2_DR     DNA/PiggyBac?          (98)    571     525 3499458  
  1171    9.6 12.8  0.0  chr8              51813925 51814112  (2490559) C DNA-TTAA-2_DR     DNA/PiggyBac?         (457)    212       1 3499458  
   320   11.9  4.7 11.0  chr8              51814647 51814718  (2489953) C hAT-N125_DR       DNA/hAT-Ac            (332)    864     801 3499459  
   836   14.6 19.4  1.3  chr8              51814737 51814937  (2489734) C hAT-N125_DR       DNA/hAT-Ac            (483)    713     477 3499459  
   251   28.3  9.0  0.9  chr8              51814856 51814955  (2489716) + TDR15             DNA/hAT-Ac               74    181   (368) 3499460 *
   789   19.6  0.0  0.0  chr8              51814941 51815088  (2489583) C Kolobok-1N2_DR    DNA/Kolobok-T2        (439)    251     104 3499461  
   626   11.7  6.5 14.6  chr8              51815111 51815280  (2489391) C DNA-8-8_DR        DNA/hAT-Charlie       (376)    749     592 3499462  
  6487    1.3  0.4  0.8  chr8              51815281 51816047  (2488624) C DNA8-9_DR         DNA/hAT                 (0)   1451     688 3499463  
  1239    6.3 44.3  0.8  chr8              51816048 51816387  (2488284) C DNA8-3_DR         DNA/hAT-Tip100          (0)   1387     791 3499464 *
  4724    3.3  1.4  1.0  chr8              51816354 51816936  (2487735) C DNA8-9_DR         DNA/hAT               (866)    585       1 3499463  
   875   16.0  9.0  0.0  chr8              51816947 51817146  (2487525) C DNA-8-8_DR        DNA/hAT-Charlie       (529)    596     379 3499462  
  1862   16.3 18.8  0.2  chr8              51817172 51817596  (2487075) + DNA-3-6_DR        DNA/Zator?               59    562    (23) 3499465  
   265   12.6  0.0  8.3  chr8              51817610 51817661  (2487010) + MuDR-2N1_DR       DNA/MULE-MuDR          6414   6461  (5764) 3499466  
  3655   15.9  9.2  1.0  chr8              51817666 51818561  (2486110) + DNA-6-N8_DR       DNA                    1287   2300     (8) 3499467  
   209   15.6  0.0  0.0  chr8              51818584 51818615  (2486056) C BEL35-I_DR        LTR/Pao              (7206)    111      80 3499468  
   398    7.0  0.0 16.9  chr8              51818678 51818746  (2485925) + LOOPERN4B_DR      DNA/Kolobok-T2          445    503     (0) 3499469  
   230   21.1  3.7  3.7  chr8              51819036 51819143  (2485528) + EnSpm-21_DR       DNA/CMC-EnSpm          6235   6342  (2808) 3499470 *
   232   17.2  0.0  3.1  chr8              51819091 51819156  (2485515) C EnSpm-9_DR        DNA/CMC-EnSpm        (7841)    779     716 3499471  
   237   18.2  0.0  3.2  chr8              51819185 51819206  (2485465) + Zisupton-6_DR     DNA/Zisupton           8901   8938 (13178) 3499472  
   254   15.8  0.0  1.8  chr8              51819207 51819264  (2485407) + hAT-N182_DR       DNA/hAT-Ac              750    806  (1154) 3499473  
   237   18.2  0.0  3.2  chr8              51819265 51819281  (2485390) + Zisupton-6_DR     DNA/Zisupton           8939   8971 (13145) 3499472  
   321   14.9  1.4  0.3  chr8              51819524 51819591  (2485080) + hAT-N111_DR       DNA/hAT-Ac              244    295   (807) 3499474  
   446   16.1  0.0  6.2  chr8              51819758 51819831  (2484840) + hAT-N64_DR        DNA/hAT-Ac              376    444  (1145) 3499475  
  8168    1.8  3.5  0.0  chr8              51819832 51820780  (2483891) + hAT-N30_DR        DNA/hAT-Ac                1    982     (0) 3499476  
   830   10.8  0.8  0.8  chr8              51820781 51820911  (2483760) + hAT-N64_DR        DNA/hAT-Ac              440    570  (1019) 3499477  
   300   22.5  1.1  3.3  chr8              51820893 51820984  (2483687) C DNA-X-3_DR        DNA                   (995)    479     390 3499478 *
  2215    4.1  2.2  0.0  chr8              51820910 51821180  (2483491) C SINE2-3_DR        SINE/tRNA-V-RTE         (4)    364      88 3499479  
   646   23.5  1.8 16.8  chr8              51820918 51821244  (2483427) + EnSpm-N59_DR      DNA/CMC-EnSpm?         2309   2593  (1076) 3499480 *
   767   21.6  2.5 27.7  chr8              51821734 51822413  (2482258) + hAT-N111_DR       DNA/hAT-Ac              244    871   (231) 3499481  
   211   10.8  0.0  5.4  chr8              51822462 51822500  (2482171) + hAT-N111_DR       DNA/hAT-Ac              876    912   (190) 3499482  
   487   17.9  5.3 21.7  chr8              51822658 51822900  (2481771) + hAT-N111_DR       DNA/hAT-Ac              244    407   (695) 3499483  
   380    9.0  5.1  0.3  chr8              51823138 51823214  (2481457) + hAT-N111_DR       DNA/hAT-Ac              549    602   (500) 3499484  
   448   12.1  0.8  0.0  chr8              51823355 51823434  (2481237) + hAT-N111_DR       DNA/hAT-Ac              325    392   (710) 3499485  
   202   18.9  0.0  0.0  chr8              51823588 51823624  (2481047) C EnSpm-N27B_DR     DNA/CMC-EnSpm         (126)     47      11 3499486  
   810   17.0 26.8  0.3  chr8              51823641 51823912  (2480759) C hAT-N175_DR       DNA/hAT-hAT5          (366)    344       1 3499487  
   231   28.1  0.0  7.0  chr8              51823980 51824086  (2480585) + Helitron-N1_DR    RC/Helitron            2119   2218   (363) 3499488  
   272   20.4  0.0  6.8  chr8              51824412 51824474  (2480197) + TDR23             DNA                      71    129  (1018) 3499489  
   259   22.2  0.0  0.0  chr8              51824487 51824549  (2480122) + TDR23             DNA                     720    782   (365) 3499490  
  4704   13.9  7.0  6.1  chr8              51824767 51825797  (2478874) C DNA-6-N8_DR       DNA                     (0)   2308    1247 3499491  
   242   19.1  0.0  0.0  chr8              51825795 51825836  (2478835) C Harbinger-8N2_DR  DNA/PIF-Harbinger     (200)    348     307 3499492 *
   268   12.8  0.0  2.1  chr8              51825835 51825882  (2478789) C Harbinger-8N2_DR  DNA/PIF-Harbinger     (292)    256     210 3499492 *
  1122   16.3  3.5  1.7  chr8              51825880 51826110  (2478561) + TDR23             DNA                     913   1147     (0) 3499493  
  2410   13.6  7.2  1.2  chr8              51826111 51826580  (2478091) + LOOPERN4B_DR      DNA/Kolobok-T2            1    498     (5) 3499494  
  1062   11.2 10.3  4.5  chr8              51827388 51827621  (2477050) C DNA-6-N8_DR       DNA                     (0)   2308    2062 3499495  
   272   10.3  2.6  0.0  chr8              51827626 51827664  (2477007) + hAT-N54_DR        DNA/hAT-Ac             1650   1689     (0) 3499496  
   900   17.5  1.5 18.8  chr8              51827665 51827991  (2476680) + CryptonV-3_DR     DNA/Crypton-V           908   1185 (22268) 3499497 *
  3787    7.7  0.7  0.2  chr8              51827693 51828236  (2476435) + Helitron-N3B_DR   RC/Helitron            5138   5684   (920) 3499498  
   318   23.5  0.0  2.4  chr8              51828175 51828261  (2476410) C Zisupton-6_DR     DNA/Zisupton        (13126)   8990    8906 3499499 *
  2455    7.7 27.8  0.5  chr8              51828826 51829296  (2475375) C LOOPERN6_DR       DNA/Kolobok-T2?         (0)   1351     753 3499500  
  2961    4.2  7.4  0.0  chr8              51829309 51829687  (2474984) + DNA-2-2_DR        DNA                       1    407     (0) 3499501  
   254   12.5  2.5  0.0  chr8              51829719 51829758  (2474913) + ERV1-3-I_DR       LTR/ERV1                465    505  (6959) 3499502  
   389   17.6  0.0  0.0  chr8              51829766 51829833  (2474838) + ERV1-3-I_DR       LTR/ERV1                753    820  (6644) 3499502 *
   404   17.8  3.0  6.2  chr8              51829832 51829849  (2474822) + hAT-N67_DR        DNA/hAT-Tip100          719    844   (700) 3499503  
   471   17.3  1.8  1.8  chr8              51829850 51829877  (2474794) + Polinton-1N1_DR   DNA/Maverick          12147  12258  (3211) 3499504  
   545   10.7  1.2  0.0  chr8              51829878 51829961  (2474710) + L2-3_DRe          LINE/L2                4983   5067     (1) 3499505  
   978    5.4  9.5  0.0  chr8              51829985 51830131  (2474540) C LOOPERN6_DR       DNA/Kolobok-T2?       (438)    913     753 3499506  
   212   27.3  6.8  0.8  chr8              51830037 51830154  (2474517) + EnSpm-N10_DR      DNA/CMC-EnSpm          7268   7392  (1916) 3499507 *
   573   16.5 11.6  0.6  chr8              51830221 51830366  (2474305) + DNA-6-N8_DR       DNA                       1    162  (2146) 3499508  
   357   12.7  3.2  0.0  chr8              51830366 51830428  (2474243) + ERV1-3-I_DR       LTR/ERV1                441    505  (6959) 3499509 *
   436   16.2  0.0  0.0  chr8              51830436 51830509  (2474162) + ERV1-3-I_DR       LTR/ERV1                753    826  (6638) 3499509  
   214   17.0  0.0  2.1  chr8              51830508 51830523  (2474148) + Polinton-1N1_DR   DNA/Maverick          12159  12205  (3264) 3499510 *
   234    6.2  0.0  0.0  chr8              51830524 51830555  (2474116) + L2-3_DRe          LINE/L2                4983   5014    (54) 3499511  
   247   17.4 17.8  9.6  chr8              51830993 51831138  (2473533) C DNA-6-N8_DR       DNA                     (0)   2308    2152 3499512 *
  3403   12.4  5.0  2.0  chr8              51831028 51831770  (2472901) + DNA-6-N8_DR       DNA                    1370   2117   (191) 3499513  
  2151   11.6  7.3  2.3  chr8              51831803 51832174  (2472497) C DNAX-15_DR        DNA                   (377)    390       1 3499514  
  1016   18.7 10.3  7.2  chr8              51832175 51832228  (2472443) + hAT-28N1_DR       DNA/hAT-Charlie         912    974   (338) 3499515  
   211   25.2 16.3  2.7  chr8              51832551 51832648  (2472023) + Tx1-45_DR         LINE/L1-Tx1            4844   4954   (594) 3499516  
  2504   11.3  8.2  2.1  chr8              51832650 51833090  (2471581) C Kolobok-N6_DR     DNA/Kolobok-T2?         (0)    467       1 3499517  
  1509   11.8  8.8  2.3  chr8              51833091 51833355  (2471316) C Kolobok-N6_DR     DNA/Kolobok-T2?       (159)    308      26 3499518  
  1812    9.4  1.6  0.8  chr8              51833359 51833614  (2471057) C Kolobok-N6_DR     DNA/Kolobok-T2?       (158)    309      52 3499519  
   263    7.9  0.0  0.0  chr8              51833612 51833649  (2471022) C Kolobok-N6_DR     DNA/Kolobok-T2?       (206)    261     224 3499520 *
  2787   15.6 11.6  0.4  chr8              51833646 51834268  (2470403) C MOSAT_DR          Satellite            (1260)    827     136 3499521  
   774   13.8  1.5  0.0  chr8              51834285 51834414  (2470257) C Kolobok-N6_DR     DNA/Kolobok-T2?       (282)    185      54 3499520  
   790   10.0 17.1  2.1  chr8              51834448 51834611  (2470060) + LINEX-1_DR        Retroposon              155    342   (463) 3499522  
  4876   11.1  4.8  1.0  chr8              51835004 51835761  (2468910) + DNA2-2_DR         DNA                       1    786     (0) 3499523  
   472    1.8  0.0  0.0  chr8              51835768 51835823  (2468848) + LOOPERN6B_DR      DNA/Kolobok-T2?           1     56   (740) 3499524 *
   917   14.4 21.9  0.0  chr8              51835820 51836020  (2468651) C DNA-8-9_DR        DNA/hAT-Ac           (1008)   2711    2467 3499525 *
  3153    7.1  7.7  2.4  chr8              51835846 51836352  (2468319) C DNA-N35_DR        DNA                    (55)   1129     597 3499526  
  2293    5.0  5.3  0.0  chr8              51836353 51836654  (2468017) + DNA13TA1a_DR      DNA/TcMar-Tc1             1    318     (0) 3499527  
  3300   10.4  6.1  1.6  chr8              51836662 51837187  (2467484) + DNA-TTAA-3_DR     DNA                     594   1142    (37) 3499528  
  2485   16.4  4.2 10.8  chr8              51836669 51837329  (2467342) C DNA-8-9_DR        DNA/hAT-Ac?          (1935)   1784    1163 3499529 *
  4358    6.8  1.4  0.5  chr8              51837324 51837899  (2466772) + DIRS-9C_DR        LTR/Ngaro              6804   7384     (0) 3499530  
   659   13.4 15.7  0.0  chr8              51837900 51838028  (2466643) C DNA-8-9_DR        DNA/hAT-Ac?          (2553)   1166    1017 3499529  
  1189    6.5  0.0  0.0  chr8              51838029 51838181  (2466490) C HE1_DR1           SINE/tRNA-V-RTE       (225)    177      25 3499531  
   207   22.1  3.6  7.5  chr8              51838128 51838210  (2466461) + hAT-N65_DR        DNA/hAT-Ac              315    394   (426) 3499532 *
   444   18.9  1.9  0.0  chr8              51838181 51838286  (2466385) C ASAT_CY           Satellite              (72)    190      83 3499533  
   253   14.4 14.4  7.3  chr8              51838218 51838307  (2466364) + EnSpm-N59_DR      DNA/CMC-EnSpm?         1649   1744  (1925) 3499534 *
  1464   10.0  3.8  0.0  chr8              51838748 51838986  (2465685) C Mariner-N38_DR    DNA/TcMar-Tc1         (124)    423     176 3499535  
  8270    6.1  7.7  0.0  chr8              51838987 51840123  (2464548) + TC1DR3            DNA/TcMar-Tc1             1   1225     (0) 3499536  
   650   11.7 21.9  0.6  chr8              51840124 51840269  (2464402) C Mariner-N38_DR    DNA/TcMar-Tc1         (370)    177       1 3499535 *
   672   10.8 12.3  0.0  chr8              51840142 51840271  (2464400) C hAT-N21B_DR       DNA/hAT-Ac            (443)    858     713 3499537  
  1564   13.4 16.4  2.0  chr8              51840727 51841037  (2463634) C HE1_DR1           SINE/tRNA-V-RTE        (18)    384      30 3499538  
   408   11.3  0.0  0.0  chr8              51841079 51841140  (2463531) + CryptonV-N6_DR    DNA/Crypton-V            25     86   (476) 3499539  
   463   10.8  0.0  1.4  chr8              51841158 51841232  (2463439) + CryptonV-N6_DR    DNA/Crypton-V           208    281   (281) 3499540  
   435   17.6  3.6  3.6  chr8              51841165 51841276  (2463395) + hAT-N48C_DR       DNA/hAT-Ac             1649   1760   (539) 3499541 *
   285   16.4  0.0  0.0  chr8              51841222 51841288  (2463383) C IS3EU-1_DR        DNA/IS3EU            (6733)   1971    1905 3499542 *
   307   12.9 25.8  0.0  chr8              51841536 51841628  (2463043) C ANGEL             DNA/Kolobok           (190)    119       3 3499543  
   216   22.3  7.5  6.6  chr8              51841629 51841655  (2463016) + EnSpm-N40_DR      DNA/CMC-EnSpm          2762   2882  (2512) 3499544  
  2285   17.6 16.4  0.1  chr8              51841950 51842688  (2461983) + EnSpm-N5B_DR      DNA/CMC-EnSpm           226   1084   (208) 3499545  
  1397   11.1 25.5  0.0  chr8              51842691 51842720  (2461951) C TDR5              DNA/CMC-EnSpm         (257)    274       1 3499546  
  1334   17.1 12.4  1.2  chr8              51842721 51843027  (2461644) C hAT-N22B_DR       DNA/hAT-Ac            (797)    582     242 3499547  
   956   12.1 12.2  2.6  chr8              51843028 51843273  (2461398) + EnSpm-N32_DR      DNA/CMC-EnSpm           238    506     (0) 3499548  
   359   19.2  0.0  0.0  chr8              51843276 51843353  (2461318) C hAT-N133_DR       DNA/hAT-Ac            (409)    214     137 3499549  
   261   23.9  0.0  2.3  chr8              51843277 51843366  (2461305) C Merlin-N3_DR      DNA/Merlin            (156)     99      12 3499550 *
   265   16.7  9.7  0.0  chr8              51843364 51843435  (2461236) + hAT-N133_DR       DNA/hAT-Ac              138    216   (407) 3499551  
   225   21.3  0.0 18.6  chr8              51844067 51844187  (2460484) + L1-119_DR         LINE/L1                1101   1202  (4075) 3499552 *
   406   25.5  1.0  2.0  chr8              51844090 51844106  (2460565) + hAT-N22_DR        DNA/hAT-Ac              843    939   (797) 3499553  
   465   11.1  0.0  0.0  chr8              51844107 51844187  (2460484) + (TTCA)n           Simple_repeat             3     83     (0) 3499554  
   207   17.3  0.0  3.9  chr8              51844146 51844199  (2460472) + DNA9-N1_DR        DNA/MULE-NOF           2297   2348  (2668) 3499555 *
   323   19.2  3.3  8.8  chr8              51844414 51844533  (2460138) C DNA11TA1B_DR      DNA/CMC-EnSpm           (0)    203      90 3499556  
   444    5.6  0.0  0.0  chr8              51844538 51844591  (2460080) + TC1DR3            DNA/TcMar-Tc1             1     54  (1171) 3499557 *
  5765    9.5  6.3  0.0  chr8              51844577 51845428  (2459243) + TC1DR3            DNA/TcMar-Tc1           320   1225     (0) 3499558  
   207   21.6 18.2  2.0  chr8              51845441 51845511  (2459160) C CryptonV-N5_DR    DNA/Crypton-V       (14579)   9958    9806 3499559  
   254   11.5 21.3  0.0  chr8              51845512 51845572  (2459099) C hAT-27N1_DR       DNA/hAT-Ac            (627)    104      31 3499560  
   280   18.2  0.0  0.0  chr8              51845583 51845637  (2459034) C hAT-N175_DR       DNA/hAT-hAT5          (652)     58       4 3499561  
   205   11.1 11.1  0.0  chr8              51845619 51845654  (2459017) + NonLTR-1_DR       Retroposon              478    517   (695) 3499562 *
   971   20.5  0.7  6.5  chr8              51845637 51845912  (2458759) + EnSpm-10N1_DR     DNA/CMC-EnSpm           557    817  (2418) 3499563  
   203   11.5  1.9  0.0  chr8              51846635 51846686  (2457985) C DNA-N4_DR         DNA                   (342)    700     648 3499564 *
   246    8.2  2.0  0.0  chr8              51846653 51846701  (2457970) C Gypsy98-LTR_Dr    LTR/Gypsy            (1564)    220     171 3499565 *
   418   23.2  6.2 12.9  chr8              51846686 51846754  (2457917) + RTEX-2_DR         LINE/RTE-X             2866   3185    (75) 3499566  
   236   19.7  5.6  0.0  chr8              51846702 51846723  (2457948) C DNA9-3_DR         DNA/MULE-MuDR?      (10175)   1204    1130 3499567 *
   559    8.0 11.4  1.6  chr8              51846755 51846868  (2457803) + Mariner-N38_DR    DNA/TcMar-Tc1           319    443   (104) 3499568  
   526   13.0  7.7  5.3  chr8              51846757 51846886  (2457785) C Zisupton-6_DR     DNA/Zisupton         (1174)  20942   20810 3499569 *
   791   12.7  5.1  8.2  chr8              51846878 51847091  (2457580) C DNA-5-4_DR        DNA                   (604)    468     261 3499570  
   259   10.3 10.1  2.1  chr8              51847050 51847138  (2457533) C Gypsy50-I_DR      LTR/Gypsy             (161)   5531    5436 3499571 *
   338   11.0  4.2  1.4  chr8              51847068 51847161  (2457510) + hAT-30N1_DR       DNA/hAT-Ac             1362   1449   (584) 3499572 *
   418   23.2  6.2 12.9  chr8              51847092 51847105  (2457566) + RTEX-2_DR         LINE/RTE-X             3186   3260     (0) 3499566  
   228   26.3  5.2  2.0  chr8              51847100 51847196  (2457475) C KibiDr2           LINE/L1-Tx1          (4004)   1396    1297 3499573 *
   516   14.3 19.4  0.4  chr8              51847141 51847357  (2457314) + RTEX-2_DR         LINE/RTE-X             2907   3164    (96) 3499574  
   354   18.5 10.1  2.6  chr8              51847429 51847606  (2457065) + RTEX-2_DR         LINE/RTE-X             3059   3249    (11) 3499575 *
   986   15.0  6.9  6.3  chr8              51847602 51847950  (2456721) + RTEX-2_DR         LINE/RTE-X             2886   3236    (24) 3499576  
   336   19.6  3.9  4.3  chr8              51847921 51847988  (2456683) C Penelope-1_DR     LINE/Penelope        (4153)    293      97 3499577 *
   440   14.2  3.5  0.6  chr8              51847989 51848006  (2456665) C EnSpm-N48_DR      DNA/CMC-EnSpm        (1642)   1936    1762 3499578  
   613   19.2  1.3  4.0  chr8              51848007 51848158  (2456513) + hAT-N70_DR        DNA/hAT?                502    649   (676) 3499579  
   352   16.9  0.7  4.7  chr8              51848024 51848178  (2456493) + Penelope-1_DR     LINE/Penelope            43    191  (4255) 3499580 *
   736   15.2  4.4  0.0  chr8              51848044 51848247  (2456424) + EnSpm-N2_DR       DNA/CMC-EnSpm          2930   3142   (873) 3499581  
   336   19.6  3.9  4.3  chr8              51848159 51848176  (2456495) C Penelope-1_DR     LINE/Penelope        (4153)     96      39 3499577 *
   375   10.1 15.7  0.0  chr8              51848172 51848247  (2456424) C EnSpm-N13_DR      DNA/CMC-EnSpm       (14445)   7704    7615 3499582  
   664    9.2 15.6  0.0  chr8              51848248 51848356  (2456315) C DNA-8-30_DR       DNA/hAT-Ac              (0)   1022     897 3499583  
   218   32.3  3.1  1.0  chr8              51848301 51848397  (2456274) C Mariner-N5B_DR    DNA/TcMar            (3834)   5610    5512 3499584 *
   863   11.0  0.7  0.0  chr8              51848362 51848506  (2456165) C DNA-8-30_DR       DNA/hAT-Ac            (815)    207      62 3499585  
  1245   12.1 11.6  0.0  chr8              51848598 51848812  (2455859) + Kolobok-1N2_DR    DNA/Kolobok-T2          434    673    (17) 3499586  
   222   22.7  3.0  0.0  chr8              51848999 51849064  (2455607) + Zisupton-1_DR     DNA/Zisupton           9050   9117   (512) 3499587  
   212   21.7  0.0  3.3  chr8              51849022 51849083  (2455588) C hAT-N182_DR       DNA/hAT-Ac           (1164)    796     737 3499588 *
   354    7.2  3.0  7.0  chr8              51850095 51850228  (2454443) + EnSpm-N2_DR       DNA/CMC-EnSpm          2877   3005  (1010) 3499589 *
   383    4.7  1.8  1.8  chr8              51850120 51850228  (2454443) + Harbinger-N17_DR  DNA/PIF-Harbinger       294    402  (1243) 3499590  
   335    5.2  0.8  2.6  chr8              51850146 51850264  (2454407) C Harbinger-N17_DR  DNA/PIF-Harbinger    (1233)    412     296 3499590 *
   286    4.8  5.0 11.3  chr8              51850152 51850292  (2454379) C Merlin-2_DR       DNA/Merlin           (4314)   9607    9475 3499591 *
   297   14.7  2.9  2.3  chr8              51850229 51850266  (2454405) C hAT-N39_DR        DNA/hAT-Tip100        (191)   1401    1229 3499592  
   388   17.6  1.0  5.5  chr8              51850584 51850608  (2454063) C hAT-N48B_DR       DNA/hAT-Ac            (431)   1709    1558 3499593  
   512   17.6  0.0  4.4  chr8              51850609 51850703  (2453968) C EnSpm-9_DR        DNA/CMC-EnSpm        (7817)    803     713 3499594  
   418   19.1  0.7  0.0  chr8              51850643 51850783  (2453888) + (CA)n             Simple_repeat             1    142     (0) 3499595 *
   388   17.6  1.0  5.5  chr8              51850784 51850797  (2453874) C hAT-N48B_DR       DNA/hAT-Ac            (431)   1557    1458 3499593  
  9528    3.8  3.2  0.7  chr8              51851303 51852505  (2452166) + LOOPERN1_DR       DNA/Kolobok-T2            1   1234     (0) 3499596  
  3103    6.9 12.7  0.2  chr8              51852633 51853096  (2451575) C TE-X-3_DR         DNA/PIF-ISL2EU          (3)   1020     499 3499597 *
  6646    6.3  3.8  0.1  chr8              51853093 51853987  (2450684) C TC1DR3            DNA/TcMar-Tc1         (291)    934       7 3499598  
   262   21.4  2.7 10.8  chr8              51853965 51854074  (2450597) C Rex1-31_DRe       LINE/Rex-Babar        (384)   3149    3048 3499599 *
   349   28.8  0.0  0.7  chr8              51854000 51854146  (2450525) + Zisupton-7_DR     DNA/Zisupton          11388  11533  (5549) 3499600  
   310   30.9  0.0  5.5  chr8              51854147 51854184  (2450487) C Polinton-1_DR     DNA/Maverick          (739)  17722   17565 3499601  
   217    7.9  0.0  0.0  chr8              51854316 51854353  (2450318) + Gypsy47-I_DR      LTR/Gypsy               140    177  (4892) 3499602 *
   250   14.8  4.9  0.0  chr8              51854321 51854381  (2450290) C SAT-23_DR         Satellite            (3973)    731     668 3499603  
   357   14.3  0.0  3.3  chr8              51854495 51854588  (2450083) + ENSPM-6_DR        DNA/CMC-EnSpm         14835  14925 (17691) 3499604  
   300   14.3  0.0  1.2  chr8              51854513 51854597  (2450074) + hAT-N48B_DR       DNA/hAT-Ac             1595   1678   (462) 3499605 *
   308   17.2  0.0 25.3  chr8              51854524 51854639  (2450032) + (TG)n             Simple_repeat             1    161    (91) 3499606  
   428   19.8  0.0  0.0  chr8              51854640 51854765  (2449906) + Zisupton-7_DR     DNA/Zisupton          11410  11535  (5547) 3499607  
   368   19.9  3.4  7.1  chr8              51854652 51854797  (2449874) + Polinton-4N1_DR   DNA/Maverick           4721   4861  (5575) 3499608 *
   204   26.6  2.9 11.3  chr8              51854718 51855061  (2449610) + EnSpm-9_DR        DNA/CMC-EnSpm           728   1045  (7575) 3499609 *
   308   17.2  0.0 25.3  chr8              51854798 51854861  (2449810) + (TG)n             Simple_repeat           162    252     (0) 3499606  
   827   19.1  5.3  7.2  chr8              51854862 51855097  (2449574) C DNA-N43_DR        DNA/TcMar-Fot1        (332)    721     532 3499610  
   415   19.9  0.3 14.1  chr8              51854927 51854932  (2449739) + (TG)n             Simple_repeat             1     17   (253) 3499611 *
   265   14.6  0.5 22.1  chr8              51854933 51855152  (2449519) C ERV1-N3-I_DR      LTR/ERV1              (825)   3766    3586 3499612 *
   441   23.8  0.6  0.0  chr8              51855001 51855164  (2449507) + Zisupton-7_DR     DNA/Zisupton          11374  11538  (5544) 3499613  
   415   19.9  0.3 14.1  chr8              51855165 51855240  (2449431) + (TG)n             Simple_repeat            18    270     (0) 3499611  
   206   22.5  1.1 13.1  chr8              51855194 51855372  (2449299) + Zisupton-7_DR     DNA/Zisupton          11376  11535  (5547) 3499614 *
   307   23.5  2.0  0.0  chr8              51855279 51855376  (2449295) C EnSpm-N14_DR      DNA/CMC-EnSpm         (914)   3666    3567 3499615 *
   350   17.6  0.5 18.6  chr8              51855296 51855498  (2449173) + (TG)n             Simple_repeat             2    173     (0) 3499616 *
   671   18.8  0.3 15.5  chr8              51855320 51855405  (2449266) C DNA-N43_DR        DNA/TcMar-Fot1        (333)    721     648 3499617  
   434   14.5  0.8  1.5  chr8              51855406 51855538  (2449133) C ERV1-N3-I_DR      LTR/ERV1              (838)   3753    3622 3499618  
   256   22.2  7.9  8.3  chr8              51855422 51855711  (2448960) C HATN11B_DR        DNA/hAT               (202)    488     200 3499619 *
   241   28.3 12.9  4.1  chr8              51855454 51855748  (2448923) + EnSpm-9_DR        DNA/CMC-EnSpm           728   1047  (7573) 3499620 *
   671   18.8  0.3 15.5  chr8              51855539 51855672  (2448999) C DNA-N43_DR        DNA/TcMar-Fot1        (333)    647     532 3499617  
   637   21.6  1.5 18.9  chr8              51855614 51855818  (2448853) C ERV1-N3-I_DR      LTR/ERV1              (826)   3765    3591 3499621 *
   207   30.1  0.8  9.9  chr8              51855712 51855793  (2448878) C Zisupton-6_DR     DNA/Zisupton        (13380)   8735    8395 3499622 *
   729   14.0  0.4 21.7  chr8              51855713 51856153  (2448518) C DNA-N43_DR        DNA/TcMar-Fot1        (332)    722     527 3499623 *
  1355   13.2  0.0 12.3  chr8              51855767 51855868  (2448803) + (TG)n             Simple_repeat             1    232   (357) 3499624  
   385   17.1  3.6  0.0  chr8              51855869 51855979  (2448692) + Polinton-4N1_DR   DNA/Maverick           4715   4829  (5607) 3499625 *
   856   11.8  0.1 14.0  chr8              51855884 51855955  (2448716) C ERV1-N3-I_DR      LTR/ERV1              (825)   3766    3706 3499626  
   294   11.3  0.0 23.8  chr8              51855956 51855967  (2448704) + Zisupton-7_DR     DNA/Zisupton          11377  11416  (5666) 3499627  
   716   14.4  0.7  9.9  chr8              51855968 51856121  (2448550) + hAT-N48B_DR       DNA/hAT-Ac             1530   1670   (470) 3499628  
   357   22.9  7.3  5.8  chr8              51856064 51856216  (2448455) C EnSpm-N14_DR      DNA/CMC-EnSpm         (935)   3645    3564 3499629 *
   294   11.3  0.0 23.8  chr8              51856122 51856153  (2448518) + Zisupton-7_DR     DNA/Zisupton          11417  11536  (5546) 3499627 *
   856   11.8  0.1 14.0  chr8              51856154 51856284  (2448387) C ERV1-N3-I_DR      LTR/ERV1              (825)   3705    3593 3499626  
   539   18.9  0.0  5.0  chr8              51856219 51856385  (2448286) + Zisupton-7_DR     DNA/Zisupton          11376  11534  (5548) 3499630 *
  1355   13.2  0.0 12.3  chr8              51856285 51856438  (2448233) + (TG)n             Simple_repeat           233    589     (0) 3499624  
   714   27.7  2.2 12.7  chr8              51856349 51856704  (2447967) + EnSpm-9_DR        DNA/CMC-EnSpm           723   1045  (7575) 3499631 *
   778   17.7  3.7  9.9  chr8              51856386 51856499  (2448172) C DNA-N43_DR        DNA/TcMar-Fot1        (332)    720     527 3499632  
   596   17.5  0.0 26.2  chr8              51856558 51856735  (2447936) C Polinton-1_DR     DNA/Maverick          (746)  17739   17599 3499633  
   287   24.3  3.5  0.8  chr8              51856662 51856777  (2447894) + Zisupton-6_DR     DNA/Zisupton           8839   8957 (13159) 3499634 *
   357   22.9  7.3  5.8  chr8              51856736 51856757  (2447914) C EnSpm-N14_DR      DNA/CMC-EnSpm         (935)   3563    3552 3499629  
   538   13.8 30.9  0.5  chr8              51857111 51857278  (2447393) + Crypton-N1_DR     DNA/Crypton-A            50    268   (216) 3499635  
   539   10.1  2.2  0.0  chr8              51857280 51857368  (2447303) + Crypton-N1_DR     DNA/Crypton-A           179    269   (215) 3499636  
   501   14.0  2.9  1.9  chr8              51857356 51857457  (2447214) + Crypton-N1_DR     DNA/Crypton-A           167    269   (215) 3499636 *
   551   10.0  2.2  0.0  chr8              51857457 51857546  (2447125) + Crypton-N1_DR     DNA/Crypton-A           178    269   (215) 3499636  
   246   20.4  9.0  6.9  chr8              51857531 51857630  (2447041) + DNA-8-26_DR       DNA/hAT-Tip100         1787   1888   (286) 3499637 *
   570   10.0  2.2  0.0  chr8              51857546 51857635  (2447036) + Crypton-N1_DR     DNA/Crypton-A           178    269   (215) 3499638 *
   591   10.9  2.0  1.0  chr8              51857623 51857724  (2446947) + Crypton-N1_DR     DNA/Crypton-A           167    269   (215) 3499638  
   558   11.9  2.0  1.0  chr8              51857712 51857813  (2446858) + Crypton-N1_DR     DNA/Crypton-A           167    269   (215) 3499638 *
   555   11.8  1.2  1.2  chr8              51857801 51857886  (2446785) + Crypton-N1_DR     DNA/Crypton-A           167    252   (232) 3499639 *
   269   20.8  8.7  6.7  chr8              51857887 51857897  (2446774) + DNA-8-26_DR       DNA/hAT-Tip100         1814   1888   (286) 3499640 *
  1339   16.1  8.0  6.6  chr8              51857890 51858202  (2446469) + Crypton-N1_DR     DNA/Crypton-A           167    483     (1) 3499641  
   247   22.0  0.0  1.7  chr8              51859154 51859164  (2445507) C P-1_DR            DNA/P                (3041)   6927    6918 3499642  
   668   19.1 14.8  0.0  chr8              51859165 51859347  (2445324) C Kolobok-N16B_DR   DNA/Kolobok?            (0)   1143     934 3499643  
  1810    4.9  6.6  0.0  chr8              51859393 51859635  (2445036) + TC1DR3            DNA/TcMar-Tc1            32    290   (935) 3499644  
   838    7.2 20.0  0.6  chr8              51859617 51859756  (2444915) + TC1DR3            DNA/TcMar-Tc1          1057   1223     (2) 3499645 *
   478    9.0  0.0 10.0  chr8              51859940 51860038  (2444633) + EnSpm-N26B_DR     DNA/CMC-EnSpm           132    221     (0) 3499646  
   365   14.8  3.3  0.0  chr8              51860094 51860104  (2444567) + hAT-N117_DR       DNA/hAT-Tip100         1591   1603  (1054) 3499647  
  2646    6.9  2.1  0.0  chr8              51860105 51860483  (2444188) C HATN1_DR          DNA/hAT                 (0)    427      41 3499648  
  1489   16.6  4.0 13.8  chr8              51860827 51860853  (2443818) C CryptonV-2_DR     DNA/Crypton-V         (637)  21174   20970 3499649  
  2162    8.7  7.8  6.9  chr8              51860854 51861212  (2443459) C SINE2-3_DR        SINE/tRNA-V-RTE         (1)    367       6 3499650  
   974   18.2  8.6  0.8  chr8              51861212 51861433  (2443238) C HATN6_DR          DNA/hAT-Ac            (666)    345     107 3499651 *
  1489   16.6  4.0 13.8  chr8              51861213 51861231  (2443440) C CryptonV-2_DR     DNA/Crypton-V         (637)  20969   20805 3499649  
   679   26.3  2.3  0.9  chr8              51861413 51861631  (2443040) C DNA-6-N2_DR       DNA                  (1428)   3628    3407 3499652 *
  1098   13.8  7.1  0.0  chr8              51861438 51861608  (2443063) C HE1_DR1           SINE/tRNA-V-RTE        (22)    380     196 3499653  
  1247    8.9  3.1  2.1  chr8              51861609 51861798  (2442873) + hAT-N18_DR        DNA/hAT-Charlie           1    196  (1377) 3499654  
 10693    2.2  8.4  0.9  chr8              51861799 51863148  (2441523) C DNA8-9_DR         DNA/hAT-Ac              (0)   1451       1 3499655  
  4173    5.7 27.6  0.1  chr8              51863149 51863839  (2440832) + hAT-N18_DR        DNA/hAT-Charlie         165   1045   (474) 3499656  
  2300    6.7  0.0  0.0  chr8              51863840 51864152  (2440519) + TDR16             DNA/Merlin                1    313     (0) 3499657  
  3683    3.0  3.8  2.1  chr8              51864153 51864625  (2440046) + hAT-N18_DR        DNA/hAT-Charlie        1038   1518     (1) 3499658  
   552   18.4  4.5 22.0  chr8              51864153 51864191  (2440480) + DNA2-8_DR         DNA/CMC-EnSpm          3596   3896   (511) 3499659 *
   508   28.7  9.6  0.0  chr8              51864604 51864622  (2440049) C MuDR-2_DR         DNA/MULE-MuDR        (8987)  14946   14746 3499660  
  1066    9.8  7.9  0.0  chr8              51864623 51864786  (2439885) C HE1_DR1           SINE/tRNA-V-RTE       (219)    183       7 3499661  
   582   21.9 12.4  0.6  chr8              51864643 51864803  (2439868) C DIRS-9_DR         LTR/Ngaro             (240)   6191    6012 3499662 *
   303   23.7  9.2  0.0  chr8              51864788 51864863  (2439808) C CryptonV-N2_DR    DNA/Crypton-V       (14670)   1968    1886 3499663 *
   410   17.2  4.4  6.0  chr8              51864815 51864950  (2439721) C EnSpm-N14_DR      DNA/CMC-EnSpm         (881)   3699    3566 3499664  
   388   19.4  0.9  3.9  chr8              51864862 51864968  (2439703) + hAT-2n1_DR        DNA/hAT-Charlie        1052   1155    (55) 3499665 *
  3052   12.4  3.7  0.4  chr8              51865460 51865942  (2438729) C DNAX-10B_DR       DNA                     (0)   1174     676 3499666  
   978   12.2  4.4  1.1  chr8              51865943 51866125  (2438546) C HATN10_DR         DNA/hAT-Ac              (0)    455     267 3499667  
   223    8.9 23.3  8.2  chr8              51866118 51866203  (2438468) C HATN10B_DR        DNA/hAT-Ac            (412)    196      99 3499668 *
   244   14.3 12.5  0.0  chr8              51866177 51866232  (2438439) C hAT-N202_DR       DNA/hAT-Tip100       (1338)    547     485 3499669 *
  3304    8.6  6.4  0.6  chr8              51866204 51866720  (2437951) + Mariner-N38_DR    DNA/TcMar-Tc1             1    547     (0) 3499670  
   207    9.6  0.0  9.5  chr8              51866680 51866725  (2437946) + ENSPM-6_DR        DNA/CMC-EnSpm          2699   2740 (29876) 3499671 *
   391    8.3  0.0  0.0  chr8              51866773 51866820  (2437851) C DNAX-10B_DR       DNA                   (490)    684     637 3499666  
   371   17.1  2.9 27.2  chr8              51866842 51866971  (2437700) + CryptonV-N2_DR    DNA/Crypton-V          2290   2543 (14095) 3499672  
   760    7.1  1.6 15.4  chr8              51866972 51867155  (2437516) + HATN6_DR          DNA/hAT-Ac              725    886   (125) 3499673  
   247   14.0  0.0  4.7  chr8              51867157 51867201  (2437470) C hAT-N50B_DR       DNA/hAT-Ac            (705)     43       1 3499674  
   234   20.3 42.1  0.0  chr8              51867226 51867358  (2437313) C Kolobok-N16_DR    DNA/Kolobok?            (0)   1242    1054 3499675  
  2235   11.8  6.4  4.1  chr8              51867420 51867870  (2436801) C Mariner-N38_DR    DNA/TcMar-Tc1           (0)    547      87 3499676  
   298   15.0  7.1  5.8  chr8              51868459 51868543  (2436128) C TDR23             DNA                   (440)    707     622 3499677  
  8749    4.5  0.6  0.8  chr8              51868551 51869620  (2435051) C Kolobok-1N3_DR    DNA/Kolobok-T2          (0)   1067       1 3499678  
   589   16.4  5.9  8.8  chr8              51869716 51869902  (2434769) C TDR23             DNA                   (731)    416     235 3499677  
   227    6.7  0.0  0.0  chr8              51869930 51869959  (2434712) + DNA2-7_DR         DNA                    5530   5559  (4091) 3499679 *
   946    4.2  0.0  0.0  chr8              51869956 51870073  (2434598) C DNA8-17_DR        DNA/hAT-Tip100        (174)   1639    1522 3499680  
   263   28.9  0.0  0.0  chr8              51870268 51870357  (2434314) C ANGEL             DNA/Kolobok             (7)    302     213 3499681  
   221   18.0  0.0  2.0  chr8              51870503 51870553  (2434118) C EnSpm-N48B_DR     DNA/CMC-EnSpm        (5088)   1871    1822 3499682 *
   229   11.7  0.0  4.7  chr8              51870510 51870554  (2434117) + hAT-N21B_DR       DNA/hAT-Ac              710    752   (549) 3499683 *
  1211   13.3  0.0  3.3  chr8              51870515 51870760  (2433911) C hAT-N21B_DR       DNA/hAT-Ac             (81)   1220     983 3499684  
   464    1.8  0.0  0.0  chr8              51870761 51870816  (2433855) C hAT-2n1_DR        DNA/hAT-Charlie         (0)   1210    1155 3499685  
  3606    1.9  0.0  4.7  chr8              51870820 51871427  (2433244) C hAT-2_DR          DNA/hAT-Charlie       (290)    920       1 3499685  
  1579    8.4  8.4  0.3  chr8              51871428 51871690  (2432981) C Mariner-N38_DR    DNA/TcMar-Tc1         (234)    313      30 3499686  
   479   15.1 28.9  0.4  chr8              51871534 51871713  (2432958) + Zisupton-6_DR     DNA/Zisupton           8991   9221 (12895) 3499687 *
  1336    9.5 18.5  1.2  chr8              51872206 51872492  (2432179) C LOOPERN6B_DR      DNA/Kolobok-T2?         (0)    796     461 3499688  
  2748    5.7  0.0  0.0  chr8              51872497 51872865  (2431806) + Merlin-N1_DR      DNA/Merlin                1    369     (0) 3499689  
   322    8.7  0.0  0.0  chr8              51872868 51872913  (2431758) C LOOPERN6B_DR      DNA/Kolobok-T2?       (333)    463     418 3499688  
  1927   19.9 24.8  0.8  chr8              51872920 51873528  (2431143) + DNA-1-3B_DR       DNA/PIF-Harbinger         6    759     (4) 3499690 *
  2609   10.4  0.5  0.7  chr8              51873521 51873938  (2430733) C LOOPERN6B_DR      DNA/Kolobok-T2?       (379)    417       1 3499688  
   235   30.4  0.6  8.7  chr8              51874183 51874344  (2430327) C MuDR-2_DR         DNA/MULE-MuDR        (6396)  17537   17388 3499691  
   259   26.0  4.1  1.0  chr8              51875228 51875324  (2429347) + DNA-N22_DR        DNA                       1    100   (668) 3499692  
  1001   17.3  0.0  2.5  chr8              51875339 51875540  (2429131) C Harbinger-N32_DR  DNA/PIF-Harbinger      (12)    394     198 3499693  
   419   22.2  0.0  2.2  chr8              51875551 51875642  (2429029) + hAT-N124_DR       DNA/hAT-Ac              299    388   (579) 3499694  
   298   31.3  0.0  0.0  chr8              51875574 51875656  (2429015) C hAT-N57_DR        DNA/hAT-Ac            (680)    606     524 3499695 *
   208   30.0  5.4  1.7  chr8              51875643 51875654  (2429017) C Kolobok-N2_DR     DNA/Kolobok-T2        (763)    569     493 3499696 *
   284    2.3 15.9  0.0  chr8              51875666 51875709  (2428962) + HATN8_DR          DNA/Zisupton            187    237    (18) 3499697  
   265   12.2  0.0  0.0  chr8              51875711 51875751  (2428920) + HATN2_DR          DNA/hAT                 681    721   (498) 3499698 *
  1946    8.3  0.7  1.7  chr8              51875732 51876036  (2428635) C Merlin-2_DR       DNA/Merlin           (7127)   6794    6493 3499699 *
  2764   13.0  5.1  1.4  chr8              51876023 51876513  (2428158) + HATN2_DR          DNA/hAT                 711   1219     (0) 3499700  
  1082   22.7  5.0  2.7  chr8              51876514 51876614  (2428057) + CryptonV-N5_DR    DNA/Crypton-V         16109  16217  (8320) 3499701  
   500    8.2  0.0  0.0  chr8              51876512 51876633  (2428038) + Zisupton-7_DR     DNA/Zisupton          11424  11545  (5537) 3499702 *
   320    9.5  6.8  0.0  chr8              51876568 51876641  (2428030) C Harbinger1_DR     DNA/PIF-Harbinger    (1663)   2798    2720 3499703 *
  2072    7.5  2.4  0.6  chr8              51876617 51876953  (2427718) C hAT-N54_DR        DNA/hAT-Ac            (133)   1556    1214 3499704  
   830   10.2  0.0  0.8  chr8              51876939 51877067  (2427604) C hAT-N54_DR        DNA/hAT-Ac           (1561)    128       1 3499705 *
   381   16.7  0.0 22.5  chr8              51877068 51877193  (2427478) C DNA-X-5_DR        DNA/hAT               (136)   1085     994 3499706 *
   566   17.2  2.0  0.7  chr8              51877050 51877195  (2427476) + Kolobok-4_DR      DNA/Kolobok-T2         4994   5141  (1490) 3499707 *
  1034   10.1 21.6  0.2  chr8              51877068 51877332  (2427339) C hAT-N187_DR       DNA/hAT-Charlie       (885)    292       1 3499708  
   348   22.5 20.7  1.6  chr8              51877510 51877717  (2426954) + ANGEL             DNA/Kolobok               1    247    (62) 3499709 *
   489   16.5  9.2  2.0  chr8              51877605 51877746  (2426925) C Dada-U1A_DR       DNA/Dada             (5173)   5806    5655 3499710  
   210   11.8  0.0  0.0  chr8              51877718 51877751  (2426920) C DNA2-16_DR        DNA                  (7976)  10075   10042 3499711 *
  1336    9.6  0.5  1.4  chr8              51878355 51878565  (2426106) C ENSPM-6_DR        DNA/CMC-EnSpm        (9858)  22758   22550 3499712  
   275   13.0  0.0  0.6  chr8              51878567 51878622  (2426049) + hAT-N126C_DR      DNA/hAT-Ac                1     55   (524) 3499713 *
   762   13.8  1.4  0.7  chr8              51878603 51878619  (2426052) + Merlin-1_DR       DNA/Merlin             1110   1127  (9400) 3499714  
  1580    8.3  1.1  5.1  chr8              51878620 51878884  (2425787) + DNA-X-4_DR        DNA                       1    255   (990) 3499715  
   442   15.1  0.0  1.2  chr8              51878930 51879016  (2425655) + DNA4-1B_DR        DNA/Sola-2               55    140   (474) 3499716  
   307   16.1  0.0  1.6  chr8              51879639 51879701  (2424970) C Kolobok-N10_DR    DNA/Kolobok             (0)    643     582 3499717  
   246   19.1  0.0  3.2  chr8              51879648 51879712  (2424959) + CryptonV-2_DR     DNA/Crypton-V          7256   7318 (14493) 3499718 *
  1172   12.3  9.5  3.4  chr8              51879739 51879990  (2424681) C Kolobok-N10_DR    DNA/Kolobok           (376)    267       1 3499717  
   215   16.0  1.4  9.4  chr8              51879943 51880011  (2424660) C Helitron-2_DR     RC/Helitron         (15246)  12166   12103 3499719 *
  2322    9.9  6.8  2.3  chr8              51880254 51880676  (2423995) C Tc1-4_DR          DNA/TcMar-Tc1           (1)   1571    1130 3499720  
  1035    6.5  0.0 16.8  chr8              51880677 51880878  (2423793) C hAT5-N2B_DR       DNA/hAT-hAT5            (0)   2128    1956 3499721 *
  2424    1.3  1.7  0.0  chr8              51880877 51881178  (2423493) C L2-2_DRe          LINE/L2                 (6)   4232    3926 3499722  
  1001   10.3  0.0  0.0  chr8              51881203 51881347  (2423324) C Tc1-4_DR          DNA/TcMar-Tc1         (951)    621     477 3499723  
  9579    4.4  0.4  0.1  chr8              51881348 51882577  (2422094) + LOOPERN1_DR       DNA/Kolobok-T2            1   1234     (0) 3499724  
  2578    9.1  5.0  0.7  chr8              51882578 51882993  (2421678) C Tc1-4_DR          DNA/TcMar-Tc1        (1092)    480      47 3499723  
   205   19.4  0.0  5.3  chr8              51883435 51883494  (2421177) C hAT-N47C_DR       DNA/hAT-Tip100       (1197)   1262    1206 3499725 *
   684   25.4  0.0  2.7  chr8              51883449 51884221  (2420450) + (TG)n             Simple_repeat             1    751     (0) 3499726  
   336   24.2 10.2  3.5  chr8              51883548 51883744  (2420927) C EnSpm-21_DR       DNA/CMC-EnSpm        (2170)   6980    6608 3499727 *
   599   21.8  0.5  9.1  chr8              51883745 51883946  (2420725) C DNA-N43_DR        DNA/TcMar-Fot1        (337)    717     532 3499728  
   361   23.8  0.0  6.8  chr8              51883840 51884028  (2420643) C ERV1-N3-I_DR      LTR/ERV1              (824)   3767    3591 3499729 *
   336   24.2 10.2  3.5  chr8              51884029 51884222  (2420449) C EnSpm-21_DR       DNA/CMC-EnSpm        (2170)   6607    6237 3499727  
   943    9.4  0.1  0.6  chr8              51884608 51885865  (2418806) C SAT-4_DR          Satellite              (10)   1251       1 3499730  
  4668   10.4  3.2  0.8  chr8              51886264 51886977  (2417694) C EXPANDER1_DR      LINE/RTE-BovB           (3)   3362    2632 3499731  
   221    9.7  0.0  0.0  chr8              51886993 51887023  (2417648) + EXPANDER1_DR      LINE/RTE-BovB           432    462  (2903) 3499732 *
  1379   15.3  6.3  8.4  chr8              51887020 51887418  (2417253) C DNA-8-28_DR       DNA/P?                 (94)    488      98 3499733  
   671    0.0  0.0  0.0  chr8              51887417 51887497  (2417174) + Rex1-28_DRe       LINE/Rex-Babar         2746   2826   (517) 3499734 *
  2408    4.7  0.6  2.5  chr8              51887500 51887829  (2416842) C hAT-N185_DR       DNA/hAT?                (0)    960     637 3499735  
  2506    7.9 23.7  2.8  chr8              51887830 51888402  (2416269) + HATN11B_DR        DNA/hAT                   1    690     (0) 3499736  
  1843    8.9  3.2  9.8  chr8              51888403 51888749  (2415922) C hAT-N185_DR       DNA/hAT?              (316)    644     319 3499735  
  1865    9.1  8.6  1.8  chr8              51888771 51889129  (2415542) + Rex1-28_DRe       LINE/Rex-Babar         2951   3333    (10) 3499734  
   591   12.5  1.0  1.0  chr8              51889128 51889224  (2415447) C DNA-8-28_DR       DNA/P?                (485)     97       1 3499733 *
   596    6.5 18.7  0.0  chr8              51889405 51889511  (2415160) + hAT-N86_DR        DNA/hAT-Ac               36    162   (382) 3499737  
  1902   11.6  3.2  3.5  chr8              51889523 51889835  (2414836) C DNA2-15_DR        DNA/hAT-Ac            (216)    314       3 3499738  
  1267   13.0  0.8  6.2  chr8              51889838 51890092  (2414579) + hAT-N158_DR       DNA/hAT-Ac                1    242   (321) 3499739  
   266   16.9  0.0 20.2  chr8              51890092 51890210  (2414461) + hAT-N48B_DR       DNA/hAT-Ac             1594   1692   (448) 3499740 *
   250   19.6  1.8  0.0  chr8              51890168 51890223  (2414448) + EnSpm-9_DR        DNA/CMC-EnSpm           856    912  (7708) 3499741 *
   244    8.5  0.4  0.4  chr8              51890182 51890235  (2414436) C Gypsy98-LTR_Dr    LTR/Gypsy            (1577)    207     166 3499742 *
   258   13.6 33.1  2.5  chr8              51890210 51890241  (2414430) C DNA-8-23_DR       DNA/hAT               (579)    232      76 3499743  
   335   11.7 14.6  4.1  chr8              51890242 51890330  (2414341) + HATN11B_DR        DNA/hAT                 532    629    (61) 3499744  
  1327   11.0  3.8  1.9  chr8              51890352 51890725  (2413946) + hAT-N158_DR       DNA/hAT-Ac              397    562     (1) 3499745  
   809   14.1 14.1  0.0  chr8              51890737 51890913  (2413758) + LINEX-1_DR        Retroposon              603    804     (1) 3499746  
   246    6.7  8.7  2.0  chr8              51890875 51890920  (2413751) + Rex1-52_DR        LINE/Rex-Babar          717    765     (0) 3499747 *
  7456    2.1  1.6  0.0  chr8              51891397 51892304  (2412367) C Looper-N7_DR      DNA/Kolobok-T2         (92)    923       1 3499748  
  1849    6.9  2.0  3.4  chr8              51892305 51892604  (2412067) + hAT-N198_DR       DNA/hAT-Charlie        1029   1324    (75) 3499749  
   577   16.6  9.3  0.0  chr8              51892951 51893089  (2411582) + Kolobok-N1_DR     DNA/Kolobok-T2?         648    799     (0) 3499750  
   290   11.6  0.0  0.0  chr8              51893313 51893355  (2411316) C LINEX-2_DR        Retroposon             (12)    532     490 3499751  
  8792    1.7  0.2  0.9  chr8              51893387 51894458  (2410213) C hAT-N165B_DR      DNA/hAT-Ac              (0)   1064       1 3499752  
   504    9.7  1.1  0.0  chr8              51894459 51894550  (2410121) C LINEX-2_DR        Retroposon            (132)    412     320 3499751 *
   917    8.9  0.2  1.5  chr8              51894539 51894683  (2409988) C TDR2              DNA/TcMar-Tc1          (42)    895     770 3499753 *
  2777    6.1  3.3  0.2  chr8              51894679 51895072  (2409599) C TDR2              DNA/TcMar-Tc1         (402)    535     130 3499753  
   353   24.4  2.2  9.2  chr8              51895487 51895671  (2409000) + EnSpm-N47B_DR     DNA/CMC-EnSpm?         1260   1432     (0) 3499754 *
  1458   19.5  0.3  0.0  chr8              51895508 51895815  (2408856) C ANGEL             DNA/Kolobok             (0)    309       1 3499755  
  1552    5.1  0.0  0.0  chr8              51895822 51896016  (2408655) + hAT-N4C_DR        DNA/hAT-Charlie           1    195     (0) 3499756  
   286   23.0  0.0  2.7  chr8              51895955 51896030  (2408641) C EnSpm-N10_DR      DNA/CMC-EnSpm        (3245)   6063    5990 3499757 *
  1055   13.3  7.8  5.8  chr8              51896473 51896743  (2407928) C TDR16             DNA/Merlin              (5)    308      33 3499758  
   226   20.3  0.0  5.4  chr8              51896679 51896756  (2407915) + Dada-U1A_DR       DNA/Dada               3630   3703  (7276) 3499759 *
   636    3.3  4.3  0.0  chr8              51897358 51897449  (2407222) + Harbinger-N12_DR  DNA/PIF-Harbinger         1     96   (606) 3499760  
  2377    2.2  6.5  2.7  chr8              51897452 51897775  (2406896) + Harbinger-N12_DR  DNA/PIF-Harbinger       309    644    (58) 3499761  
  2475    9.2  9.7  2.1  chr8              51897776 51898248  (2406423) C DNA8-3_DR         DNA/hAT-Tip100        (915)    472       1 3499762  
   491    8.7  0.0  0.0  chr8              51898249 51898314  (2406357) + Harbinger-N12_DR  DNA/PIF-Harbinger       637    702     (0) 3499763  
   952   10.1 15.6  0.0  chr8              51898331 51898509  (2406162) + DNA8-7_DR         DNA/hAT-Ac                1    207   (377) 3499764  
   337    9.4  0.0  0.0  chr8              51898537 51898589  (2406082) C DNAX-23_DR        DNA                  (2302)   9499    9447 3499765 *
   350    0.0  0.0  0.0  chr8              51898542 51898586  (2406085) + SINE2-3_DR        SINE/tRNA-V-RTE         323    367     (1) 3499766  
   319    6.3  3.1  3.1  chr8              51898587 51898606  (2406065) + DNA6-6_DR         DNA                    4515   4579  (6702) 3499767  
   297   19.4  3.2  0.0  chr8              51898590 51898627  (2406044) + HATN17_DR         DNA/hAT-Tip100          428    521  (1026) 3499768 *
   208    9.4  1.5  1.5  chr8              51898937 51899001  (2405670) C Rex1-31_DRe       LINE/Rex-Babar        (401)   3132    3068 3499769 *
   226    9.6  0.0  0.0  chr8              51898959 51899010  (2405661) C HATN11B_DR        DNA/hAT               (219)    471     420 3499770  
  1425   13.3  4.6  1.7  chr8              51899207 51899490  (2405181) + LOOPERN3B_DR      DNA/Kolobok-T2            1    292   (757) 3499771  
  8592    2.0  1.0  0.3  chr8              51899585 51900668  (2404003) C piggyBac-N15_DR   DNA/PiggyBac?         (277)   1092       1 3499772  
   201   17.6  0.0  1.8  chr8              51900889 51900946  (2403725) C hAT-2n1_DR        DNA/hAT-Charlie        (65)   1145    1089 3499773 *
   206    8.9  0.0  0.0  chr8              51900902 51900946  (2403725) + ERV1-N3-I_DR      LTR/ERV1               3594   3638   (953) 3499774 *
   217   13.6  3.0  0.0  chr8              51900909 51900974  (2403697) C Dada-tL_DR        DNA/Dada             (1287)   9120    9053 3499775  
   316   20.4  0.0  7.6  chr8              51901017 51901101  (2403570) + DNA6-6_DR         DNA                   10554  10632   (649) 3499776  
   324    6.3  8.4  0.0  chr8              51901416 51901436  (2403235) + DNA-N43_DR        DNA/TcMar-Fot1          512    614   (440) 3499777  
   662    0.0  0.0  0.0  chr8              51901437 51901510  (2403161) C hAT-2n1_DR        DNA/hAT-Charlie        (88)   1122    1053 3499773  
   753   15.9  3.1 22.7  chr8              51901650 51902031  (2402640) + Zisupton-6_DR     DNA/Zisupton          20709  21029  (1087) 3499778 *
  1700   11.8  2.3  0.0  chr8              51901728 51902031  (2402640) C Mariner-N38_DR    DNA/TcMar-Tc1          (39)    508     198 3499779  
  1048   17.1  8.8  4.8  chr8              51902032 51902070  (2402601) C MuDR-2_DR         DNA/MULE-MuDR        (7647)  16286   15931 3499780  
   338   14.1  7.4  3.6  chr8              51902041 51902121  (2402550) C CryptonV-3_DR     DNA/Crypton-V       (22439)   1014     931 3499781 *
   276   15.9  0.0  0.0  chr8              51902083 51902126  (2402545) C hAT-N21B_DR       DNA/hAT-Ac            (557)    744     701 3499782 *
   289   20.2  2.0  3.0  chr8              51902474 51902575  (2402096) C hAT-N22C_DR       DNA/hAT-Ac              (0)    694     594 3499783  
   300   13.3  4.0  0.0  chr8              51902597 51902671  (2402000) C Polinton-1N1_DR   DNA/Maverick        (12184)   3285    3208 3499784  
   219   12.6  0.0  7.5  chr8              51903830 51903872  (2400799) + HATN6_DR          DNA/hAT-Ac              972   1011     (0) 3499785  
   459   16.5 18.1  0.0  chr8              51903873 51903994  (2400677) C hAT-N22B_DR       DNA/hAT-Ac           (1232)    147       3 3499786  
  1020    4.5  0.0  0.0  chr8              51905040 51906214  (2398457) C SAT-4_DR          Satellite              (19)   1174       1 3499787  
   476   21.2  2.9  3.7  chr8              51906367 51906405  (2398266) + HATN5_DR          DNA/hAT-Ac              414    549   (607) 3499788  
   523   10.6  3.1  4.1  chr8              51906406 51906503  (2398168) C hAT-N146_DR       DNA/hAT-Charlie       (176)     97       1 3499789  
   434    9.4  0.0  0.0  chr8              51906504 51906567  (2398104) C SAT-4_DR          Satellite              (44)     76      13 3499790 *
   435   13.3  0.0  0.0  chr8              51906550 51906624  (2398047) C DNA2-17_DR        DNA                    (72)    103      29 3499791  
   212    7.1  0.0  0.0  chr8              51906913 51906940  (2397731) + Merlin-N1_DR      DNA/Merlin              342    369     (0) 3499792  
   284    8.7  0.0  0.0  chr8              51906941 51906983  (2397688) + DNA-2-30_DR       DNA                      55     97   (291) 3499793  
   217   13.2  0.0  0.0  chr8              51906984 51907021  (2397650) C DNA-2-30_DR       DNA                   (295)     93      56 3499793  
  4424    2.8  0.0  0.2  chr8              51907365 51907902  (2396769) + DNA21TA1_DR       DNA/TcMar-Tc1             1    537     (2) 3499794  
  1606   11.3  4.2  1.7  chr8              51907946 51908232  (2396439) C L2-5_DRe          LINE/L2                 (0)   2227    1934 3499795  
  1340   13.3 29.1  0.0  chr8              51908230 51908549  (2396122) C L2-1_DR           LINE/L2              (1124)   3861    3448 3499796 *
  5782    6.5  8.6  2.6  chr8              51908550 51909446  (2395225) C hAT-N34_DR        DNA/hAT-Ac              (0)    949       1 3499797  
   264    0.0  0.0  0.0  chr8              51909447 51909476  (2395195) C L2-1_DR           LINE/L2              (1530)   3455    3426 3499798 *
   546   19.0  0.0 21.2  chr8              51909461 51909484  (2395187) + EnSpm-N3B_DR      DNA/CMC-EnSpm          2731   2895   (839) 3499799  
  1197    6.9  3.4  0.6  chr8              51909485 51909660  (2395011) + L2-5_DRe          LINE/L2                1990   2170    (57) 3499800  
   451    8.9 20.2  1.5  chr8              51909673 51909786  (2394885) C ANGEL             DNA/Kolobok           (138)    171      37 3499801  
   285   15.7 27.8  4.3  chr8              51909787 51909805  (2394866) C DNA2-8_DR         DNA/CMC-EnSpm        (2749)   1658    1496 3499802  
   245    2.8  0.0  2.8  chr8              51910264 51910300  (2394371) C Helitron-N4_DR    RC/Helitron            (14)   1149    1114 3499803  
   335   23.8  2.9  2.9  chr8              51910382 51910485  (2394186) C Helitron-N5_DR    RC/Helitron          (7353)   2156    2053 3499804 *
  1004   26.2  7.6  8.2  chr8              51910397 51911932  (2392739) C MOSAT_DR          Satellite             (999)   1525       1 3499805  
   642   16.6  1.1 11.8  chr8              51912026 51912203  (2392468) + hAT-N88_DR        DNA/hAT-Ac              343    503    (79) 3499806  
   368   20.9  0.0  0.0  chr8              51912235 51912301  (2392370) + hAT-N174_DR       DNA/hAT-Ac              547    613   (126) 3499807  
  1671   14.3 30.3  3.4  chr8              51912936 51913609  (2391062) C hAT-N121_DR       DNA/hAT-Ac              (0)    985     137 3499808  
   771   16.8 19.5  1.7  chr8              51913627 51913679  (2390992) C Helitron-N3_DR    RC/Helitron           (921)   2095    1741 3499809  
  1018   11.8 19.3  1.0  chr8              51913680 51913928  (2390743) C Mariner-N38_DR    DNA/TcMar-Tc1          (36)    511     218 3499810  
   569   22.7  6.2 15.8  chr8              51913929 51914337  (2390334) C hAT-N145_DR       DNA/hAT-Ac            (222)   1369     718 3499811 *
  2638    9.0  5.8  3.0  chr8              51913931 51914410  (2390261) C Mariner-N38_DR    DNA/TcMar-Tc1          (54)    493       1 3499812  
   281   11.1  0.0  3.7  chr8              51914362 51914417  (2390254) + EnSpm-N48B_DR     DNA/CMC-EnSpm          1813   1866  (5093) 3499813 *
   296    2.5  5.0  0.0  chr8              51914376 51914415  (2390256) C EnSpm-N13_DR      DNA/CMC-EnSpm       (14481)   7668    7627 3499814 *
   732   17.3  1.6  0.0  chr8              51914412 51914538  (2390133) C hAT-N34B_DR       DNA/hAT-Ac            (713)    129       1 3499815  
   269   29.7  0.0  0.0  chr8              51914638 51914711  (2389960) + DNA-1-3_DR        DNA/PIF-Harbinger       562    635   (202) 3499816  
  4662   12.7 17.7  1.3  chr8              51914725 51915797  (2388874) + TDR22B            DNA                       1   1247     (1) 3499817  
  1501   10.3  2.9  0.8  chr8              51915810 51916053  (2388618) C HATN10B_DR        DNA/hAT-Ac            (172)    436     188 3499818  
 10859    2.9  0.5  0.0  chr8              51916054 51917399  (2387272) + DNA-5-5_DR        DNA/hAT                   1   1353     (0) 3499819  
   326   13.1 24.4  3.5  chr8              51917416 51917534  (2387137) C HATN10B_DR        DNA/hAT-Ac            (454)    154      12 3499818  
   895   13.2 28.5  1.4  chr8              51917857 51918140  (2386531) C hAT-N166_DR       DNA/hAT-hAT5            (0)    540     181 3499820  
   549   18.8  3.5  5.5  chr8              51918133 51918335  (2386336) + DNA-N15_DR        DNA                     137    335    (70) 3499821 *
   823   11.1  5.9  0.0  chr8              51918354 51918488  (2386183) + SINE2-5_DR        SINE/tRNA-V-RTE         140    282     (0) 3499822  
   606   19.6  5.8  0.0  chr8              51918366 51918503  (2386168) + EnSpm-N13_DR      DNA/CMC-EnSpm          1971   2116 (20033) 3499823 *
   616   10.0  2.0  0.0  chr8              51918540 51918639  (2386032) C hAT-N166_DR       DNA/hAT-hAT5          (433)    107       6 3499820  
  4637   14.5  9.6  0.9  chr8              51918885 51920042  (2384629) + DNA-6-N8_DR       DNA                       2   2079   (229) 3499824  
   284   14.8 11.8  2.4  chr8              51920026 51920101  (2384570) + HATN12B_DR        DNA/hAT-Ac              424    562   (133) 3499825 *
   410   11.0 11.0  0.0  chr8              51920592 51920664  (2384007) + DNA-TTAA-2_DR     DNA                      28    108   (561) 3499826  
   887    8.7  0.0  0.0  chr8              51920753 51920879  (2383792) + hAT-N66_DR        DNA/hAT-Charlie           1    127    (68) 3499827  
   353   13.7  8.2  0.0  chr8              51920897 51920969  (2383702) + hAT-27N1_DR       DNA/hAT-Ac                1     79   (652) 3499828 *
   641    3.9  0.0  0.0  chr8              51920962 51921038  (2383633) + DNAX-15_DR        DNA                     419    495   (272) 3499829  
  1531   10.9  0.9  0.0  chr8              51921040 51921268  (2383403) C DNA2-15_DR        DNA/hAT-Ac              (0)    530     300 3499830  
  1711    9.6  0.8  0.0  chr8              51921288 51921538  (2383133) + Harbinger-N13_DR  DNA/PIF-Harbinger        72    324     (0) 3499831  
   589   12.9  2.1  0.0  chr8              51921539 51921624  (2383047) C DNA2-15_DR        DNA/hAT-Ac            (226)    304     217 3499830  
   670   13.9  0.0  0.9  chr8              51921660 51921775  (2382896) + DNAX-15_DR        DNA                     501    615   (152) 3499832  
  1035   11.2  0.0  0.0  chr8              51922252 51922403  (2382268) + hAT-N52C_DR       DNA/hAT-Ac                1    152   (256) 3499833  
  3505    2.8  0.5  0.0  chr8              51922716 51923140  (2381531) + Looper-N8_DR      DNA/Kolobok-T2            1    427   (680) 3499834  
   923    1.7  0.0  0.0  chr8              51923145 51923260  (2381411) + Looper-N8_DR      DNA/Kolobok-T2          992   1107     (0) 3499835  
  1252   17.4  4.3  0.3  chr8              51923261 51923536  (2381135) C TC1DR2            DNA/TcMar-Tc1         (577)    299      13 3499836  
   259   17.4 15.9  0.0  chr8              51923537 51923605  (2381066) + DNA6-9B_DR        DNA/hAT-hAT5              1     80   (984) 3499837  
 11612    1.6  1.7  0.6  chr8              51923778 51925213  (2379458) + DNA8-9_DR         DNA/hAT-Ac                1   1451     (0) 3499838  
   274   11.4  0.0 23.4  chr8              51925214 51925321  (2379350) + hAT-13_DR         DNA/hAT-Tip100         2394   2475   (327) 3499839 *
   503    7.5  1.5 19.6  chr8              51925214 51925345  (2379326) C EnSpm-N42B_DR     DNA/CMC-EnSpm        (2869)   1435    1324 3499840  
   309    9.5  1.2  1.2  chr8              51925272 51925356  (2379315) + Merlin-2_DR       DNA/Merlin             9539   9623  (4298) 3499841 *
   230   22.9  0.0  6.9  chr8              51925275 51925382  (2379289) + CryptonV-N5_DR    DNA/Crypton-V         14999  15099  (9438) 3499842 *
   223   19.7  1.6  0.0  chr8              51925917 51925977  (2378694) + EnSpm-N42_DR      DNA/CMC-EnSpm           526    587   (665) 3499843 *
  2095    8.7  4.1  8.3  chr8              51925939 51925976  (2378695) + Merlin-1_DR       DNA/Merlin             4305   4562  (5965) 3499844  
  2378    5.9  2.5  4.6  chr8              51925977 51926333  (2378338) C HE2_DR            SINE/tRNA-V-RTE         (0)    363      14 3499845  
  2095    8.7  4.1  8.3  chr8              51926334 51926351  (2378320) + Merlin-1_DR       DNA/Merlin             4563   4701  (5826) 3499844  
   292   19.3  1.2  5.1  chr8              51926444 51926525  (2378146) C hAT-N174_DR       DNA/hAT-Ac             (47)    692     614 3499846 *
   917   17.5  6.9  2.0  chr8              51926522 51926754  (2377917) C hAT-N174_DR       DNA/hAT-Ac            (393)    346     103 3499846  
   302   26.6  2.6  4.0  chr8              51927110 51927336  (2377335) C hAT-13_DR         DNA/hAT-Tip100        (187)   2615    2392 3499847 *
   583   17.1  6.7  0.1  chr8              51927170 51927362  (2377309) C Zisupton-6_DR     DNA/Zisupton         (5572)  16544   16397 3499848  
   279   33.7  0.5  6.9  chr8              51927196 51927380  (2377291) C hAT-N131_DR       DNA/hAT-Ac           (1727)    337     164 3499849 *
   724   14.6  2.2  0.5  chr8              51927199 51927216  (2377455) + EnSpm-N13_DR      DNA/CMC-EnSpm         17591  17626  (4523) 3499850  
   795    4.7  0.0  0.0  chr8              51927217 51927345  (2377326) + DNA8-25_DR        DNA                     628    756  (3211) 3499851  
  2722    2.8  0.0  0.0  chr8              51927346 51927666  (2377005) + BEL29-LTR_DR      LTR/Pao                   1    321     (0) 3499852  
   724   14.6  2.2  0.5  chr8              51927346 51927398  (2377273) + EnSpm-N13_DR      DNA/CMC-EnSpm         17627  17739  (4410) 3499850 *
  3255    8.1  6.2  4.9  chr8              51927691 51928238  (2376433) + hAT-N107_DR       DNA/hAT-Ac                1    555   (453) 3499853  
   442   16.4  6.0  0.0  chr8              51928124 51928257  (2376414) C DNA2-7_DR         DNA                  (6915)   2735    2594 3499854 *
   816   14.1  0.0  0.0  chr8              51928161 51928295  (2376376) C Merlin-1_DR       DNA/Merlin           (8901)   1626    1492 3499855  
   225    3.1  3.1  0.0  chr8              51928365 51928396  (2376275) + hAT-N125_DR       DNA/hAT-Ac             1164   1196     (0) 3499856  
  7418    9.2 10.5  0.2  chr8              51928691 51929785  (2374886) C EXPANDER1_DR      LINE/RTE-BovB           (3)   3362    2156 3499857  
   234   26.6  0.0  0.0  chr8              51929800 51929863  (2374808) + SINE_TE           SINE/tRNA-V               2     65   (214) 3499858 *
   318   14.8  0.0  0.0  chr8              51929812 51929865  (2374806) + DNA8-17_DR        DNA/hAT-Tip100         1309   1362   (451) 3499859  
   275   21.7 11.8  2.2  chr8              51930327 51930453  (2374218) + ANGEL             DNA/Kolobok              91    229    (80) 3499860  
  1195   29.7  4.3  5.8  chr8              51930847 51931494  (2373177) C hAT-N22_DR        DNA/hAT-Ac            (480)   1258     303 3499861  
   892   23.6  0.3  9.7  chr8              51931495 51931640  (2373031) + (TGGA)n           Simple_repeat             1    296   (294) 3499862  
   608   18.8  1.1  0.0  chr8              51931641 51931816  (2372855) + (TGAA)n           Simple_repeat             3    180     (0) 3499863  
   892   23.6  0.3  9.7  chr8              51931817 51931930  (2372741) + (TGGA)n           Simple_repeat           297    526    (64) 3499862  
   492   20.7  0.5  5.0  chr8              51931931 51932118  (2372553) + (TGAA)n           Simple_repeat             1    180     (0) 3499864  
   892   23.6  0.3  9.7  chr8              51932119 51932146  (2372525) + (TGGA)n           Simple_repeat           527    590     (0) 3499862  
   733   18.0  8.0  1.6  chr8              51932311 51932485  (2372186) + EnSpm-10N1_DR     DNA/CMC-EnSpm           548    733  (2502) 3499865  
   447   14.3  5.9  1.1  chr8              51932621 51932705  (2371966) + DNA-1-11_DR       DNA                     302    390   (334) 3499866  
   331   19.3  2.4  6.2  chr8              51932674 51932756  (2371915) C Kolobok-4N1_DR    DNA/Kolobok-T2        (674)    995     916 3499867 *
  1482    9.5  6.8  0.0  chr8              51932706 51932927  (2371744) + DNA-1-11_DR       DNA                     488    724     (0) 3499868  
   313   18.5  9.9  0.0  chr8              51932856 51932936  (2371735) + Kolobok-4N1_DR    DNA/Kolobok-T2         1383   1471   (198) 3499869 *
  1013   14.9  7.5  0.0  chr8              51932927 51933127  (2371544) C Academ-N1_DRe     DNA/Academ-1         (2732)   1296    1081 3499870  
   780   22.1  4.0  2.2  chr8              51933128 51933151  (2371520) C Kolobok-N4_DR     DNA/Kolobok-T2        (895)   2105    1877 3499871  
   311   24.8  2.9  1.9  chr8              51934040 51934142  (2370529) + DNA-8-9_DR        DNA/hAT-Ac             3243   3346   (373) 3499872 *
  1341   11.7  8.6  6.1  chr8              51934074 51934329  (2370342) + SINE2-5_DR        SINE/tRNA-V-RTE          19    280     (2) 3499873  
   893   19.0 13.6  1.9  chr8              51934140 51934375  (2370296) + DNA-6-N2_DR       DNA                    3379   3641  (1415) 3499874 *
   762   20.4 24.7  1.1  chr8              51934330 51934360  (2370311) C DNA9-3_DR         DNA/MULE-MuDR?       (9725)   1654    1301 3499875 *
   316   12.7 13.8  6.0  chr8              51934876 51934984  (2369687) C hAT-27N1_DR       DNA/hAT-Ac            (614)    117       1 3499876  
   304   13.6 19.7  0.0  chr8              51935174 51935239  (2369432) C DNA2-7_DR         DNA                  (4775)   4875    4797 3499877 *
   368   13.5  0.0  4.5  chr8              51935194 51935263  (2369408) C ANGEL             DNA/Kolobok            (78)    231     165 3499878  
   331   15.7  2.7  4.2  chr8              51935199 51935271  (2369400) + hAT-N134_DR       DNA/hAT?                826    897   (168) 3499879 *
   310   10.6  0.0  7.0  chr8              51935460 51935520  (2369151) C TDR19             DNA/hAT-Charlie       (206)    199     143 3499880 *
  2063   13.1  6.7  0.3  chr8              51935494 51935854  (2368817) + Kolobok-N1_DR     DNA/Kolobok-T2?          98    481   (318) 3499881  
   442    6.0 10.4  0.0  chr8              51935859 51935925  (2368746) C Kolobok-N1_DR     DNA/Kolobok-T2?       (608)    191     118 3499882  
   310    3.9  0.0  5.0  chr8              51935950 51936002  (2368669) + CR1-54_DR         LINE/L2                 756    799     (4) 3499883 *
   504   16.8  2.1 18.6  chr8              51935992 51936114  (2368557) C EnSpm-N13_DR      DNA/CMC-EnSpm        (8545)  13604   13508 3499884  
  1604   11.9  5.8  0.0  chr8              51936507 51936766  (2367905) C LOOPERN4B_DR      DNA/Kolobok-T2          (8)    495     221 3499885  
   812   21.0  2.7  2.7  chr8              51936766 51936777  (2367894) + EnSpm-N36_DR      DNA/CMC-EnSpm           983   1063  (2162) 3499886 *
  1499    7.3  0.0  0.0  chr8              51936778 51936968  (2367703) + HATN4_DR          DNA/hAT-Charlie           2    192     (0) 3499887  
   409    9.5  0.0  0.0  chr8              51936969 51937031  (2367640) + L1-82_DR          LINE/L1                5939   6001     (9) 3499888 *
   812   21.0  2.7  2.7  chr8              51936969 51936985  (2367686) + EnSpm-N36_DR      DNA/CMC-EnSpm          1064   1202  (2023) 3499886  
  1570    9.7  2.9  1.1  chr8              51937048 51937327  (2367344) C EnSpm-N29_DR      DNA/CMC-EnSpm         (208)    285       1 3499889  
   298   24.5  0.0  8.7  chr8              51937403 51937527  (2367144) C hAT5-N2_DR        DNA/hAT-hAT5         (1651)    934     820 3499890 *
   299   17.4  0.0 22.8  chr8              51937436 51937532  (2367139) C EnSpm-N2_DR       DNA/CMC-EnSpm         (872)   3143    3065 3499891 *
  2530   11.8 11.2  3.5  chr8              51937448 51937949  (2366722) + Mariner-N38_DR    DNA/TcMar-Tc1             3    541     (6) 3499892  
  1438   12.0  5.0  1.1  chr8              51938214 51938474  (2366197) + ANGEL             DNA/Kolobok              10    280    (29) 3499893  
   619    8.1 11.5  1.6  chr8              51938468 51938580  (2366091) + Kolobok-1N2_DR    DNA/Kolobok-T2          505    628    (62) 3499894 *
   368   10.4  3.7  5.0  chr8              51938565 51938645  (2366026) C EnSpm-N61_DR      DNA/CMC-EnSpm        (1729)   2404    2325 3499895 *
  1204    1.9  0.0  0.0  chr8              51938574 51938579  (2366092) + (TAGA)n           Simple_repeat             1      6  (1123) 3499896  
   842   23.5 17.0  1.0  chr8              51938649 51938840  (2365831) + Polinton-4_DR     DNA/Maverick          12319  12490  (7795) 3499897 *
  1204    1.9  0.0  0.0  chr8              51938737 51939703  (2364968) + (TAGA)n           Simple_repeat             7   1129     (0) 3499896  
   583   24.3  1.9  1.9  chr8              51938841 51939054  (2365617) + HAT1_DR           DNA/hAT-Ac              434    647  (2645) 3499898 *
   842   23.5 17.0  1.0  chr8              51939055 51939452  (2365219) + Polinton-4_DR     DNA/Maverick          12491  12849  (7436) 3499897  
   557   24.7  4.8  1.5  chr8              51939453 51939703  (2364968) + HAT1_DR           DNA/hAT-Ac              386    644  (2648) 3499899  
   496   17.7  2.1  2.7  chr8              51939550 51939562  (2365109) + EnSpm-N48_DR      DNA/CMC-EnSpm          1803   1850  (1728) 3499900 *
   757   13.6  0.0  0.0  chr8              51939563 51939702  (2364969) C Ginger1-N1_DR     DNA/Ginger-1         (2231)    427     288 3499901  
   496   17.7  2.1  2.7  chr8              51939703 51939735  (2364936) + EnSpm-N48_DR      DNA/CMC-EnSpm          1851   1987  (1591) 3499900  
   272   21.6  1.1  0.0  chr8              51939878 51939965  (2364706) C Polinton-4_DR     DNA/Maverick         (3079)  17208   17120 3499902 *
   362    5.4  0.0 18.4  chr8              51939907 51939996  (2364675) C hAT-N48C_DR       DNA/hAT-Ac            (545)   1754    1679 3499903  
   606   11.0  0.0  2.5  chr8              51940172 51940292  (2364379) C TDR24             DNA                     (0)    444     327 3499904  
   362    5.1 18.6  0.0  chr8              51940295 51940353  (2364318) + TZF28B            DNA/TcMar-Tc1             1     70  (1544) 3499905 *
  3748   16.1 10.3  5.6  chr8              51940353 51941311  (2363360) C Looper-N7_DR      DNA/PiggyBac           (11)   1004       1 3499906  
   283   23.7  1.7  0.0  chr8              51941667 51941677  (2362994) + EnSpm-N44_DR      DNA/CMC-EnSpm          5411   5422  (3230) 3499907  
  2968    3.0  1.1  1.6  chr8              51941678 51942047  (2362624) + SINE2-3_DR        SINE/tRNA-V-RTE           1    368     (0) 3499908  
   763    9.3  4.2  0.8  chr8              51941944 51942062  (2362609) + EnSpm-N11_DR      DNA/CMC-EnSpm          3699   3821  (1532) 3499909 *
   992    6.7  0.0  0.0  chr8              51942047 51942542  (2362129) + SAT-4_DR          Satellite                 1    496     (0) 3499910  
   862   14.5  7.6 22.4  chr8              51942550 51942904  (2361767) + DNA-8-23_DR       DNA/hAT                   3    314   (497) 3499911  
   507   15.6  1.6 13.4  chr8              51942739 51942835  (2361836) C HATN11_DR         DNA/hAT-hobo          (608)    319     148 3499912 *
   574    9.7  0.0  2.1  chr8              51942836 51942930  (2361741) C HATN11B_DR        DNA/hAT               (450)    240     148 3499913  
   930   10.0  0.0  0.0  chr8              51942933 51943576  (2361095) + SAT-4_DR          Satellite                 1    644     (2) 3499914  
  1429   14.7  8.3  2.8  chr8              51943582 51943883  (2360788) C HATN11B_DR        DNA/hAT                 (0)    690     373 3499915  
   467   21.5  6.2 15.0  chr8              51943630 51943784  (2360887) + Kolobok-N9_DR     DNA/Kolobok-T2          800   1112   (527) 3499916 *
   469   15.9  1.6 14.7  chr8              51943785 51943872  (2360799) C HATN11_DR         DNA/hAT-hobo          (617)    310     148 3499917  
   574    9.6  0.0  2.1  chr8              51943873 51943968  (2360703) C HATN11B_DR        DNA/hAT               (449)    241     148 3499915  
   941   10.2  0.0  0.0  chr8              51943971 51944494  (2360177) + SAT-4_DR          Satellite                 1    524     (2) 3499918  
  1403   14.1  5.0  2.2  chr8              51944500 51944515  (2360156) C HATN11B_DR        DNA/hAT                 (0)    690     501 3499919  
   726   12.7 23.2  8.8  chr8              51944516 51944765  (2359906) + DNA-8-23_DR       DNA/hAT                  32    314   (497) 3499920  
  1403   14.1  5.0  2.2  chr8              51944766 51944791  (2359880) C HATN11B_DR        DNA/hAT                 (0)    500     148 3499919  
   875   11.8  0.0  0.0  chr8              51944794 51945297  (2359374) + SAT-4_DR          Satellite                 1    504     (2) 3499921  
   406    8.8  0.0  0.0  chr8              51945308 51945364  (2359307) C DNA2-17_DR        DNA                    (72)    103      47 3499922  
   417   17.8 10.9  0.0  chr8              51946110 51946210  (2358461) C DNA-N44_DR        DNA/Kolobok-T2          (2)    530     419 3499923 *
  1019   14.9  5.3  0.0  chr8              51946170 51946357  (2358314) C DNA8-25_DR        DNA                  (1756)   2211    2014 3499924 *
  1468    8.9  1.0  0.0  chr8              51946204 51946405  (2358266) C SINE2-4_DR        SINE/tRNA-V-RTE         (2)    369     166 3499925  
   367   20.9  4.2  4.2  chr8              51946360 51946454  (2358217) + EnSpm-17_DR       DNA/CMC-EnSpm          2874   2968  (6308) 3499926 *
   528    6.0  0.0  7.0  chr8              51946402 51946508  (2358163) C Harbinger-N17_DR  DNA/PIF-Harbinger     (989)    656     557 3499927 *
   584    9.6  0.0  2.9  chr8              51946416 51946522  (2358149) + Harbinger-1_DR    DNA/PIF-Harbinger      2473   2576  (1333) 3499928  
   467    8.0  1.0  0.0  chr8              51946437 51946536  (2358135) + CryptonV-N5_DR    DNA/Crypton-V         15248  15348  (9189) 3499929 *
   439    6.4  0.0  5.5  chr8              51946448 51946562  (2358109) + EnSpm-N42B_DR     DNA/CMC-EnSpm          1362   1470  (2834) 3499930 *
   253   11.9  1.5  9.9  chr8              51946449 51946579  (2358092) + Zisupton-6_DR     DNA/Zisupton           1240   1360 (20756) 3499931 *
   475    5.8 26.7  0.0  chr8              51946509 51946521  (2358150) C Merlin-1_DR       DNA/Merlin           (2282)   8245    8094 3499932  
   431   12.4  2.5  0.8  chr8              51946537 51946548  (2358123) C DNA6-6_DR         DNA                  (3409)   7823    7749 3499933  
  2794   13.6  5.5  0.2  chr8              51947127 51947636  (2357035) + Mariner-N38_DR    DNA/TcMar-Tc1            11    547     (0) 3499934  
   242   11.4  0.0  0.0  chr8              51947607 51947641  (2357030) C hAT-N21B_DR       DNA/hAT-Ac            (557)    744     710 3499935 *
   236   25.5  0.0  7.0  chr8              51947608 51947683  (2356988) C ENSPM-6_DR        DNA/CMC-EnSpm       (18573)  14043   13973 3499936 *
   240   23.1  2.9  4.5  chr8              51947642 51947674  (2356997) C MuDR-2_DR         DNA/MULE-MuDR        (8065)  15868   15802 3499937  
  2387    9.0  2.8  1.4  chr8              51947909 51948267  (2356404) + LOOPERN4B_DR      DNA/Kolobok-T2           15    378   (125) 3499938  
   229   12.5  0.0  0.0  chr8              51948267 51948298  (2356373) C hAT-N91_DR        DNA/hAT-Ac            (323)     32       1 3499939 *
  1986   11.0  1.0  0.0  chr8              51948359 51948648  (2356023) C HarbingerN3_DR    DNA/PIF-Harbinger       (0)   1064     772 3499940  
   644    9.9  0.0  0.0  chr8              51948625 51948648  (2356023) C Merlin-1_DR       DNA/Merlin           (8955)   1572    1549 3499941 *
   576    4.0  1.3  1.3  chr8              51948649 51948724  (2355947) C DNA-X-4_DR        DNA                     (0)   1245    1170 3499942  
  1079    9.5  0.0  0.0  chr8              51948728 51948885  (2355786) + TDR23             DNA                     990   1147     (0) 3499943  
  1196   18.7  9.4  7.1  chr8              51949466 51949931  (2354740) C DNAX-23_DR        DNA                  (6960)   4841    4366 3499944 *
  1592   17.0  4.5  8.2  chr8              51949579 51949957  (2354714) + CryptonV-2_DR     DNA/Crypton-V         20777  21142   (669) 3499945 *
  2304    9.4  5.6  0.8  chr8              51949622 51949963  (2354708) + SINE2-4_DR        SINE/tRNA-V-RTE          12    369     (2) 3499946  
   770   17.0  3.1  5.1  chr8              51949829 51949989  (2354682) + Penelope-5_DR     LINE/Penelope          2233   2390   (486) 3499947 *
   223    8.0  0.0 10.5  chr8              51949962 51950003  (2354668) + TDR7              DNA                     504    541     (0) 3499948 *
  1313   11.5  4.7  0.4  chr8              51950279 51950513  (2354158) + Merlin-N3_DR      DNA/Merlin               11    255     (0) 3499949  
   721   12.8  0.0  0.0  chr8              51950525 51950626  (2354045) C DNA-TTAA-2_DR     DNA                   (567)    102       1 3499950  
   407    7.0 10.5  0.0  chr8              51950641 51950697  (2353974) + hAT-N34B_DR       DNA/hAT-Ac              767    829    (13) 3499951  
   381   11.6  0.0  0.0  chr8              51950670 51950755  (2353916) + EnSpm-N2_DR       DNA/CMC-EnSpm          2901   2986  (1029) 3499952 *
  1775   17.7  5.0  6.4  chr8              51950691 51951173  (2353498) C DNA9-3_DR         DNA/MULE-MuDR?       (9661)   1718    1211 3499953  
   438   31.7  7.3  5.5  chr8              51950696 51950754  (2353917) C Zisupton-6_DR     DNA/Zisupton        (20802)   1314    1116 3499954 *
  2271    6.3  4.0  0.6  chr8              51950755 51951057  (2353614) + DNA6-6_DR         DNA                    4244   4556  (6725) 3499955  
  1386   18.3 12.4  5.7  chr8              51950806 51951320  (2353351) C Harbinger-N17_DR  DNA/PIF-Harbinger     (792)    853     306 3499956 *
  1704   19.0  1.1  6.8  chr8              51950926 51951360  (2353311) + Penelope-1_DR     LINE/Penelope          3733   4144   (302) 3499957 *
  2075    8.9  5.7  5.3  chr8              51951058 51951108  (2353563) C Merlin-1_DR       DNA/Merlin           (5880)   4647    4293 3499958  
   657   13.3  0.0  1.8  chr8              51951212 51951249  (2353422) + DNA9-3_DR         DNA/MULE-MuDR?         9442   9601  (1773) 3499959  
   755    5.6  0.0  0.0  chr8              51951250 51951374  (2353297) + (TATG)n           Simple_repeat             4    128     (0) 3499960  
   210   25.5  4.9  0.0  chr8              51951302 51951403  (2353268) + DNA7-N1_DR        DNA/Zisupton           1215   1321  (9096) 3499961 *
  1568    6.9  0.0  1.5  chr8              51951379 51951583  (2353088) + Harbinger-N9_DR   DNA/PIF-Harbinger       442    643     (0) 3499962  
   800   11.9  9.5  0.5  chr8              51951587 51951755  (2352916) C TDR24             DNA                   (259)    185       2 3499963  
  1583   14.5  7.0  1.3  chr8              51952082 51952382  (2352289) + DNA13TA1_DR       DNA/TcMar-Tc1             1    318     (0) 3499964  
  1020   16.4  0.9  2.4  chr8              51952438 51952649  (2352022) + Merlin-N3_DR      DNA/Merlin                1    209    (46) 3499965  
  1157    8.2  0.0  0.0  chr8              51952880 51953038  (2351633) + Mariner-N31_DR    DNA/TcMar-Tc1           382    540     (0) 3499966  
   229   20.0  3.0  1.5  chr8              51952983 51953048  (2351623) + MuDR-3_DR         DNA/MULE-MuDR          3241   3307  (3665) 3499967 *
   209   10.8  8.1  0.0  chr8              51953056 51953092  (2351579) C DNA2-7_DR         DNA                  (7203)   2447    2408 3499968 *
   478   15.5  7.2  0.0  chr8              51953061 51953157  (2351514) C hAT-N164_DR       DNA/hAT-Tip100       (1109)    931     828 3499969  
  2113   12.5  8.4  1.4  chr8              51954679 51955093  (2349578) C EnSpm-N21_DR      DNA/CMC-EnSpm          (35)    444       1 3499970  
   202   18.8  1.7  5.2  chr8              51955394 51955573  (2349098) + T-rich            Low_complexity            1    174     (0) 3499971  
   382   12.5  0.2  1.1  chr8              51955630 51955955  (2348716) + (TTTA)n           Simple_repeat             1    323     (0) 3499972  
   332   18.8  1.0  5.7  chr8              51955853 51956483  (2348188) + T-rich            Low_complexity            1    601     (0) 3499973 *
  1626    8.8  0.4  4.8  chr8              51957197 51957435  (2347236) + Mariner-N8_DR     DNA/TcMar                 1    229     (0) 3499974  
   356   16.9  0.0  0.0  chr8              51957384 51957442  (2347229) + ENSPM-6_DR        DNA/CMC-EnSpm         17866  17924 (14692) 3499975 *
   705    5.5  0.1  2.0  chr8              51957443 51957712  (2346959) + (TATAA)n          Simple_repeat             1    264     (0) 3499976  
   324   10.6  2.9  4.7  chr8              51957489 51957726  (2346945) + Polinton-1N1_DR   DNA/Maverick          14737  14970   (499) 3499977 *
   634    9.9  0.0  5.8  chr8              51957643 51958101  (2346570) + (TTATA)n          Simple_repeat             1    432     (0) 3499978  
   223   16.6  8.6  0.8  chr8              51957753 51958102  (2346569) C Polinton-1N1_DR   DNA/Maverick          (381)  15088   14741 3499979 *
   527   15.9  1.3  1.3  chr8              51957971 51958123  (2346548) + (TATTG)n          Simple_repeat             3    155     (0) 3499980  
   388    3.7  0.9  0.5  chr8              51958381 51958507  (2346164) + (TATAA)n          Simple_repeat             1    127     (0) 3499981  
   215    9.1  0.0  0.0  chr8              51959420 51959452  (2345219) C EnSpm-N13_DR      DNA/CMC-EnSpm       (17788)   4361    4329 3499982  
   206   14.3  2.4  0.0  chr8              51959907 51959948  (2344723) C EnSpm-N13_DR      DNA/CMC-EnSpm       (17788)   4361    4319 3499982  
   233    9.1  0.0  0.0  chr8              51960093 51960125  (2344546) C ANGEL             DNA/Kolobok            (95)    214     182 3499983  
   206   12.8  2.6  0.0  chr8              51960336 51960374  (2344297) C EnSpm-N13_DR      DNA/CMC-EnSpm       (17789)   4360    4321 3499982  
   200   12.3  2.2  9.5  chr8              51960395 51960439  (2344232) + Gypsy-247_DR-I    LTR/Gypsy              1265   1306  (4239) 3499984  
   221   12.8  2.6  0.0  chr8              51960759 51960797  (2343874) C ANGEL             DNA/hAT                (98)    211     172 3499985  
   462   15.1  0.0  3.5  chr8              51960819 51960907  (2343764) C Helitron-4_DR     RC/Helitron         (15458)  16410   16325 3499986 *
   632    4.0  0.0  0.0  chr8              51960835 51960909  (2343762) + DNA6-6_DR         DNA                    4484   4558  (6723) 3499987  
   518   17.6  6.9  0.0  chr8              51960836 51960937  (2343734) + ERV1-N1-I_DR      LTR/ERV1               1723   1831  (3686) 3499988 *
   230    9.1  0.0  0.0  chr8              51961262 51961294  (2343377) C ANGEL             DNA/hAT                (95)    214     182 3499985  
   933   13.4  0.6  3.2  chr8              51961390 51961534  (2343137) + HE1_DR1           SINE/tRNA-V-RTE          68    208   (194) 3499989  
  1194    9.9  0.0  1.2  chr8              51961535 51961708  (2342963) + DNA-AT-1_DR       DNA                       1    172   (220) 3499990  
  1384   15.2  5.1  5.8  chr8              51961709 51962045  (2342626) + Merlin-1_DR       DNA/Merlin             8150   8527  (2000) 3499991 *
  2329    7.0  7.8  1.1  chr8              51961710 51962054  (2342617) C SINE2-4_DR        SINE/tRNA-V-RTE         (3)    368       1 3499992  
  1123   16.0  2.2  2.6  chr8              51962055 51962285  (2342386) + DNA-AT-1_DR       DNA                     163    392     (0) 3499993  
   963   14.7  4.9  0.0  chr8              51962286 51962443  (2342228) C DNA7-N2_DR        DNA/hAT-hAT6          (424)   1590    1425 3499994  
   666   17.9  8.1  3.6  chr8              51962289 51962473  (2342198) C MuDR-2_DR         DNA/MULE-MuDR        (4908)  19025   18833 3499995 *
   348   17.2  0.0  0.0  chr8              51962663 51962720  (2341951) C Merlin-1_DR       DNA/Merlin           (7745)   2782    2725 3499996 *
  3702    8.0  0.2  2.0  chr8              51962693 51963244  (2341427) + Mariner-N38_DR    DNA/TcMar-Tc1             1    542     (5) 3499997  
   269   26.6 15.1  3.7  chr8              51963533 51963704  (2340967) + Helitron-2_DR     RC/Helitron            7886   8076 (19336) 3499998 *
   507   21.7  7.3  5.3  chr8              51963556 51963624  (2341047) C DNA2-8_DR         DNA/CMC-EnSpm        (2660)   1747    1576 3499999  
   710   17.0  2.2  0.0  chr8              51963625 51963759  (2340912) C ANGEL             DNA/hAT                (86)    223      86 3499985  
   329   18.1  5.6  0.0  chr8              51963696 51963767  (2340904) + DNA2-7_DR         DNA                    4772   4847  (4803) 3500000 *
  1210   11.3  1.5  0.5  chr8              51963770 51963964  (2340707) C DNA11TA1B_DR      DNA/CMC-EnSpm           (1)    202       6 3500001  
   204    7.9  7.9  0.0  chr8              51963973 51964010  (2340661) C DNA7-N1_DR        DNA/Zisupton         (2347)   8070    8030 3500002 *
   212    9.7  0.0  0.0  chr8              51963986 51964016  (2340655) C ANGEL             DNA/hAT               (253)     56      26 3499985  
  2546    9.0  1.1  1.9  chr8              51964255 51964626  (2340045) C HE1_DR1           SINE/tRNA-V-RTE        (32)    370       2 3500003  
   649   20.9  1.2  3.8  chr8              51964486 51964649  (2340022) C DNA-8-9_DR        DNA/hAT-Ac            (315)   3404    3245 3500004 *
   226   19.3  1.1 13.8  chr8              51964855 51964944  (2339727) + EnSpm-9_DR        DNA/CMC-EnSpm           897    976  (7644) 3500005  
   435   14.1 16.5  0.0  chr8              51965012 51965096  (2339575) C TE-X-2_DR         Unknown                 (0)    428     330 3500006  
  2544    8.2  9.7  0.5  chr8              51965099 51965479  (2339192) C Harbinger3_DR     DNA/PIF-Harbinger       (0)   3599    3183 3500007  
  2219    6.0  5.2  2.7  chr8              51965480 51965804  (2338867) C hAT-N164B_DR      DNA/hAT-Tip100          (0)   1589    1257 3500008 *
  2942    6.5  9.7  7.8  chr8              51965799 51966337  (2338334) C hAT-N164B_DR      DNA/hAT-Tip100       (1041)    548       1 3500009  
  3571   14.5  2.9 15.0  chr8              51966338 51967156  (2337515) C Harbinger3N_DR    DNA/PIF-Harbinger     (410)    734       2 3500010  
  1585   13.5  2.6  4.0  chr8              51967168 51967475  (2337196) C DNA6-5_DR         DNA                     (0)   1403    1100 3500011  
  1112   13.9  1.2  0.0  chr8              51967472 51967644  (2337027) C EXPANDER1_DR      LINE/RTE-BovB        (2935)    430     256 3500012 *
   418    9.4  0.0  1.6  chr8              51967638 51967702  (2336969) + EXPANDER1_DR      LINE/RTE-BovB          2716   2779   (586) 3500013 *
   322    5.1  0.0  0.0  chr8              51967703 51967739  (2336932) + hAT-N158_DR       DNA/hAT-Ac                1     37   (526) 3500014  
  2690    6.2  1.1  1.4  chr8              51967740 51968101  (2336570) + HE2_DR            SINE/tRNA-V-RTE           3    363     (0) 3500015  
   831   14.9  3.0  1.8  chr8              51967965 51968128  (2336543) + CryptonV-N1_DR    DNA/Crypton-V          7978   8143  (1908) 3500016 *
  1509   13.6 11.4  0.0  chr8              51968105 51968377  (2336294) + hAT-N158_DR       DNA/hAT-Ac               26    329   (234) 3500017  
   255   18.0  6.0  0.0  chr8              51968354 51968374  (2336297) + Helitron-2_DR     RC/Helitron            6907   6930 (20482) 3500018 *
   354    8.0  0.0  0.0  chr8              51968375 51968424  (2336247) + DNA-8-23_DR       DNA/hAT                   1     50   (761) 3500019 *
   816   13.6  0.8  0.8  chr8              51968424 51968556  (2336115) + EXPANDER1_DR      LINE/RTE-BovB          3137   3269    (96) 3500013  
   211   15.6  0.0  4.4  chr8              51968754 51968800  (2335871) + ASAT_CY           Satellite               218    262     (0) 3500020  
  2746    7.7  0.0  1.1  chr8              51968824 51969193  (2335478) + SINE2-4_DR        SINE/tRNA-V-RTE           1    366     (5) 3500021  
   836   20.2  4.7  2.8  chr8              51969007 51969061  (2335610) + SAT-26_DR         Satellite              2058   2272  (1608) 3500022 *
   853   14.6  0.0  3.3  chr8              51969062 51969217  (2335454) + HATN17_DR         DNA/hAT-Tip100          345    495  (1052) 3500023  
   243   10.6  2.1  0.0  chr8              51969984 51970030  (2334641) + TDR23             DNA                     382    429   (718) 3500024  
   624   10.5 10.3  1.9  chr8              51970055 51970200  (2334471) C Crack-3_DR        LINE/L2                 (1)   3719    3562 3500025 *
   908   14.4  5.1  1.1  chr8              51970163 51970337  (2334334) + Mariner-N2_DR     DNA/TcMar              1265   1446  (2520) 3500026 *
  1780   22.1  2.4  8.2  chr8              51970188 51970728  (2333943) C EnSpm-N11_DR      DNA/CMC-EnSpm        (1535)   3818    3307 3500027 *
  2320    7.2  4.4  0.3  chr8              51970414 51970734  (2333937) + DNA6-6_DR         DNA                    4239   4572  (6709) 3500028 *
  3834    5.6 19.5  0.4  chr8              51970732 51971320  (2333351) C Crack-3_DR        LINE/L2               (166)   3554    2854 3500029  
   398    5.8  5.7  1.4  chr8              51971314 51971383  (2333288) + TDR9              DNA                     136    208     (0) 3500030 *
  1467    8.1  4.3  0.0  chr8              51971384 51971531  (2333140) C HE1_DR1           SINE/tRNA-V-RTE        (91)    311     155 3500031  
   493   27.7  0.0  0.0  chr8              51971560 51971576  (2333095) C Merlin-1_DR       DNA/Merlin           (1959)   8568    8439 3500032  
   727   13.4  0.0  0.9  chr8              51971577 51971592  (2333079) + DIRS-1E-LTR_DR    LTR/Ngaro               193    304   (386) 3500033  
   757    7.2  0.0  0.0  chr8              51971593 51971689  (2332982) + SINE2-5_DR        SINE/tRNA-V-RTE           1     97   (185) 3500034  
   238   27.4  1.0  4.2  chr8              51971747 51971760  (2332911) C hAT-2n1_DR        DNA/hAT-Charlie        (44)   1166    1071 3500035  
   248   24.1  0.0  2.4  chr8              51971761 51971845  (2332826) C hAT-N48B_DR       DNA/hAT-Ac            (456)   1684    1602 3500036 *
   473   21.9  1.0  0.0  chr8              51971782 51971877  (2332794) C Helitron-2_DR     RC/Helitron          (3740)  23672   23576 3500037  
   342   18.9  5.9 10.8  chr8              51971878 51971917  (2332754) C Zisupton-7_DR     DNA/Zisupton        (12395)   4687    4558 3500038  
   961   14.8  6.8  0.0  chr8              51971935 51972110  (2332561) C ZFERV-2N2-I_DR    LTR/ERV1             (1520)   5927    5740 3500039 *
  2531   18.3  3.9 22.3  chr8              51971955 51972947  (2331724) + Merlin-1_DR       DNA/Merlin             8202   9045  (1482) 3500040  
   971   13.9  1.2  1.6  chr8              51972111 51972135  (2332536) C HATN17_DR         DNA/hAT-Tip100       (1056)    468     345 3500041 *
   763   15.6 12.9  3.3  chr8              51972776 51972839  (2331832) + hAT-N29_DR        DNA/hAT-Tip100         1160   1342   (238) 3500042  
   790   10.1  0.8  1.7  chr8              51972840 51972960  (2331711) + EnSpm-N37_DR      DNA/CMC-EnSpm           361    480  (6167) 3500043  
  2259    7.4  2.5  0.9  chr8              51973361 51973674  (2330997) + Kolobok-1N2_DR    DNA/Kolobok-T2          372    690     (0) 3500044  
  1143   20.5  0.3  8.9  chr8              51974123 51976186  (2328485) C SAT-2_DR          Satellite               (5)   1886       1 3500045  
  1183   10.3  8.3  0.9  chr8              51976664 51976879  (2327792) C HE1_DR1           SINE/tRNA-V-RTE        (14)    388     157 3500046  
  1210    9.6  6.2  0.0  chr8              51976880 51977056  (2327615) + HATN8_DR          DNA/Zisupton              1    188    (67) 3500047  
   404   14.9  1.9  0.9  chr8              51977058 51977165  (2327506) + hAT-N107_DR       DNA/hAT-Ac              550    658   (350) 3500048  
  1311    6.4  3.5  0.0  chr8              51977212 51977383  (2327288) + HATN8_DR          DNA/Zisupton             16    193    (62) 3500049  
   713   10.8  0.0  0.0  chr8              51977397 51977498  (2327173) C DNA8-17_DR        DNA/hAT-Tip100        (342)   1471    1370 3500050  
   213   24.6  5.4 12.3  chr8              51977407 51977536  (2327135) C DIRS-6B_DR        LTR/Ngaro             (237)   6833    6712 3500051 *
  1208    7.7  7.1  0.0  chr8              51977510 51977679  (2326992) C Tc1-4_DR          DNA/TcMar-Tc1         (384)   1188    1007 3500052  
  1133    9.0 31.6  0.0  chr8              51977697 51977908  (2326763) C Tc1-4_DR          DNA/TcMar-Tc1         (815)    757     479 3500052  
   208   19.4  0.0  4.8  chr8              51978204 51978214  (2326457) C EnSpm-N48B_DR     DNA/CMC-EnSpm        (5089)   1870    1863 3500053  
  2774   12.2  9.2  0.0  chr8              51978215 51978715  (2325956) + Mariner-N38_DR    DNA/TcMar-Tc1             1    547     (0) 3500054  
   259   17.2  1.0 16.1  chr8              51978596 51978609  (2326062) C Helitron-4_DR     RC/Helitron         (18317)  13551   13520 3500055 *
   250   23.1  4.7  8.1  chr8              51978610 51978736  (2325935) + hAT5-N2_DR        DNA/hAT-hAT5            792    914  (1671) 3500056  
   200   23.0  4.1 15.7  chr8              51978741 51978765  (2325906) + CryptonV-N5_DR    DNA/Crypton-V         16974  17126  (7411) 3500057  
  8970    6.2  3.6  0.0  chr8              51978787 51979968  (2324703) C TC1DR3            DNA/TcMar-Tc1           (0)   1225       1 3500058  
   208   26.3  6.1  3.0  chr8              51980268 51980365  (2324306) + Ngaro1_DR         LTR/Ngaro              4988   5088  (1490) 3500059  
   711   16.4  0.0  0.0  chr8              51980849 51980964  (2323707) C Helitron-1N2_DR   RC/Helitron            (81)   2113    1998 3500060  
   244    9.8 17.0  3.3  chr8              51980968 51981020  (2323651) C Helitron-1N2_DR   RC/Helitron          (1712)    482     423 3500061 *
   995   11.9  6.3  0.0  chr8              51981009 51981167  (2323504) + Harbinger-4N1_DR  DNA/PIF-Harbinger       792    960    (61) 3500062 *
  9542    5.0  1.6  0.2  chr8              51981163 51982347  (2322324) + L2-2_DRe          LINE/L2                3037   4238     (0) 3500063  
   246   13.2 22.6  0.0  chr8              51982348 51982400  (2322271) + Harbinger-4N1_DR  DNA/PIF-Harbinger       957   1021     (0) 3500064  
  2233   13.2  5.2  1.2  chr8              51982404 51982809  (2321862) C Helitron-1N2_DR   RC/Helitron          (1760)    434      13 3500061  
  1971   11.9  6.0  0.5  chr8              51982821 51983184  (2321487) C Mariner-N38_DR    DNA/TcMar-Tc1         (134)    413      30 3500065  
   704   19.4  6.9  9.7  chr8              51982915 51983233  (2321438) + Ginger1-2_DR      DNA/Ginger-1           2993   3303  (3319) 3500066 *
  1936   10.0  2.5  0.0  chr8              51983633 51983912  (2320759) + DNA13TA1_DR       DNA/TcMar-Tc1            32    318     (0) 3500067  
   223   25.7 13.5  0.0  chr8              51983913 51983985  (2320686) + Harbinger-8_DR    DNA/PIF-Harbinger        12     94  (2239) 3500068  
   243   26.5  0.0  1.5  chr8              51984017 51984085  (2320586) C L2-5_DRe          LINE/L2               (530)   1697    1630 3500069  
  1551   19.9 22.7  0.8  chr8              51984295 51984778  (2319893) C Helitron-N5_DR    RC/Helitron          (1704)   7805    7398 3500070  
   765   28.9  3.7  7.4  chr8              51984553 51985016  (2319655) C MOSAT_DR          Satellite              (16)   2071    1624 3500071 *
  1000   22.3  0.0  0.0  chr8              51984932 51985137  (2319534) C Helitron-N5B_DR   RC/Helitron          (1378)    269      64 3500072  
 10873    2.8  1.1  0.5  chr8              51985147 51986462  (2318209) + DNA-5-5_DR        DNA/hAT                  30   1353     (0) 3500073  
  1464    9.1  4.7  5.9  chr8              51986501 51986758  (2317913) C Merlin-N3_DR      DNA/Merlin              (0)    255       1 3500074  
  2180   11.1 14.4  1.5  chr8              51987304 51987788  (2316883) C Mariner-N38_DR    DNA/TcMar-Tc1           (0)    547       1 3500075  
   241    2.7  2.7  0.0  chr8              51988104 51988140  (2316531) C Merlin-1_DR       DNA/Merlin           (6188)   4339    4302 3500076  
   814   16.2  8.2  1.9  chr8              51988176 51988370  (2316301) + HarbingerN7_DR    DNA/PIF-Harbinger         8    214   (264) 3500077  
  3952   11.1 20.5  6.2  chr8              51988371 51989311  (2315360) C DNA-6-N9_DR       DNA                     (0)   1159      92 3500078  
   545   19.8  3.2  0.0  chr8              51989202 51989327  (2315344) + EnSpm-7_DR        DNA/CMC-EnSpm          2720   2849  (8185) 3500079 *
   249   16.7  0.0  0.0  chr8              51989349 51989396  (2315275) + EnSpm-7_DR        DNA/CMC-EnSpm          2802   2849  (8185) 3500080 *
   315   22.7  0.0  0.0  chr8              51989355 51989465  (2315206) C EnSpm-7_DR        DNA/CMC-EnSpm        (8988)   2046    1976 3500081 *
   355   19.7  0.0  0.0  chr8              51989441 51989511  (2315160) C EnSpm-7_DR        DNA/CMC-EnSpm        (8988)   2046    1976 3500081 *
   536   16.9  1.3 21.7  chr8              51989487 51989515  (2315156) C EnSpm-7_DR        DNA/CMC-EnSpm        (8988)   2046    1885 3500081  
  1155    9.2  0.6  1.1  chr8              51989516 51989690  (2314981) + EnSpm-4_DR        DNA/CMC-EnSpm          2470   2643  (6397) 3500082  
   888   22.9  5.8  5.0  chr8              51989685 51989960  (2314711) + HarbingerN7_DR    DNA/PIF-Harbinger       201    478     (0) 3500083 *
   458    3.8  0.0  4.7  chr8              51990484 51990594  (2314077) + ACROBAT1          DNA/PIF                 761    866   (513) 3500084  
   417   12.7  0.8  0.9  chr8              51990506 51990632  (2314039) + Helitron-N3B_DR   RC/Helitron            2397   2508  (4096) 3500085 *
   344   11.5  0.8  2.4  chr8              51990595 51990605  (2314066) + Gypsy123-I_DR     LTR/Gypsy               574    693  (4721) 3500086 *
  3763    5.3  1.8  0.4  chr8              51990726 51991213  (2313458) + TDR2              DNA/TcMar-Tc1             1    495   (442) 3500087  
   477    4.4  7.3  0.0  chr8              51991211 51991278  (2313393) + TDR2              DNA/TcMar-Tc1           864    936     (1) 3500088 *
   328    6.2 26.1  0.0  chr8              51991303 51991367  (2313304) + ANGEL             DNA/Kolobok              91    172   (137) 3500089  
   365   20.2  1.0  2.0  chr8              51991376 51991476  (2313195) + Merlin-2_DR       DNA/Merlin             7163   7262  (6659) 3500090 *
   456    8.2  1.4  0.0  chr8              51991411 51991483  (2313188) + ANGEL             DNA/Kolobok              90    163   (146) 3500091  
   237   19.6 19.3  1.4  chr8              51991564 51991682  (2312989) C IS3EU-1_DR        DNA/IS3EU            (4535)   4169    4030 3500092 *
   520   24.2 11.4  1.9  chr8              51991599 51991624  (2313047) C EnSpm-7_DR        DNA/CMC-EnSpm        (1652)   9382    9187 3500093  
   996   13.2 11.8  0.0  chr8              51991625 51991828  (2312843) C ANGEL             DNA/Kolobok            (81)    228       1 3500094  
   674   20.2  9.8  0.0  chr8              51991829 51991856  (2312815) + IS3EU-1_DR        DNA/IS3EU              4157   4204  (4500) 3500095  
   318   17.6  2.3  2.3  chr8              51991827 51991913  (2312758) + hAT-N142B_DR      DNA/hAT?                700    786  (1214) 3500096 *
  2108    4.2 17.9  0.3  chr8              51991841 51992152  (2312519) C SINE2-3_DR        SINE/tRNA-V-RTE         (1)    367       1 3500097  
   309   27.4 10.1  2.5  chr8              51991857 51991880  (2312791) + DNA8-20_DR        DNA/hAT                8756   8999 (11789) 3500098 *
   927    9.6  2.2  0.7  chr8              51993272 51993407  (2311264) + DNA-1-3B_DR       DNA/PIF-Harbinger         1    138   (625) 3500099 *
  2538   14.9  1.4  2.5  chr8              51993396 51993882  (2310789) + L2-6_DRe          LINE/L2                1864   2337     (4) 3500100 *
  4462    5.8 11.9  0.0  chr8              51993880 51994485  (2310186) + DNA-1-3_DR        DNA/PIF-Harbinger       160    837     (0) 3500101  
   798   16.1  9.2  4.4  chr8              51994539 51994733  (2309938) C DNA8-13_DR        DNA/hAT-Tip100?       (440)    218      15 3500102  
  1618    2.7  0.0  0.0  chr8              51994751 51994936  (2309735) C hAT-N127_DR       DNA/hAT-Charlie      (4312)   6004    5819 3500103  
   355   28.9  4.3  4.3  chr8              51994937 51994956  (2309715) + DNA-6-N5B_DR      DNA                    1741   1946  (1577) 3500104 *
   934   10.4  0.6  9.6  chr8              51994948 51995117  (2309554) C Harbinger-N10_DR  DNA/PIF-Harbinger      (11)    317     162 3500105  
   597   19.3 25.2  3.0  chr8              51995118 51995193  (2309478) + DNA6-1B_DR        DNA/hAT-hAT5            178    476   (360) 3500106  
   420   20.4  4.9  3.9  chr8              51996031 51996132  (2308539) C DNA-1-3B_DR       DNA                    (95)    668     569 3500107 *
   606   14.6  1.8  5.7  chr8              51996122 51996230  (2308441) C DNA-1-3B_DR       DNA                   (658)    105       1 3500107  
   396    6.0  0.0  0.0  chr8              51996575 51996624  (2308047) C EnSpm-N13_DR      DNA/CMC-EnSpm       (13971)   8178    8129 3500108  
   410   30.3  2.2  5.1  chr8              51996840 51997020  (2307651) + Gypsy-167-LTR_DR  LTR/Gypsy                71    246   (632) 3500109 *
   483   15.6  2.2  0.0  chr8              51996988 51997077  (2307594) + Crypton-N1_DR     DNA/Crypton-A           178    269   (215) 3500110 *
   564   15.1  1.5  1.3  chr8              51997077 51997239  (2307432) + Crypton-N1_DR     DNA/Crypton-A           178    305   (179) 3500111  
   239   24.0 11.1  2.3  chr8              51997170 51997250  (2307421) + DNA-8-26_DR       DNA/hAT-Tip100         1801   1888   (286) 3500112 *
  1609   11.7  0.9  8.8  chr8              51997255 51997573  (2307098) + Crypton-N1_DR     DNA/Crypton-A           178    473    (11) 3500113  
  1066   10.3  7.4  0.5  chr8              51998160 51998334  (2306337) + DNA11TA1B_DR      DNA/CMC-EnSpm             1    187    (16) 3500114  
  1538   12.0  2.5  0.8  chr8              51998732 51998974  (2305697) + TDR22             DNA                       1    247  (1008) 3500115  
   869   12.6 19.7  5.0  chr8              51998974 51999166  (2305505) + TDR22             DNA                    1036   1255     (0) 3500116 *
  2522   19.2  4.8  4.6  chr8              51999417 52000179  (2304492) C DNA-6-N8_DR       DNA                     (1)   2307    1576 3500117  
  3168   10.4  0.8  2.5  chr8              52000180 52000664  (2304007) + LOOPERN4B_DR      DNA/Kolobok-T2           26    502     (1) 3500118  
   200   17.8  4.0  2.6  chr8              52000875 52000949  (2303722) C LOOPERN3B_DR      DNA/Kolobok-T2        (367)    682     607 3500119 *
   434    3.5  0.0  6.1  chr8              52000889 52001009  (2303662) C Zisupton-7_DR     DNA/Zisupton         (5589)  11493   11380 3500120  
   324   16.2  2.3  2.3  chr8              52000896 52000913  (2303758) + Gypsy-31-LTR_DR   LTR/Gypsy                22    154   (800) 3500121 *
   468    7.0  0.0  0.0  chr8              52000914 52001028  (2303643) + (CA)n             Simple_repeat             1    115     (0) 3500122  
   225   16.9  0.0  6.7  chr8              52000916 52001042  (2303629) C Gypsy82-LTR_Dr    LTR/Gypsy             (578)    767     649 3500123 *
   482   24.5  1.3 12.1  chr8              52000932 52001323  (2303348) C hAT-N48C_DR       DNA/hAT-Ac            (587)   1712    1418 3500124  
   255   24.6  0.0  3.5  chr8              52001310 52001427  (2303244) C Polinton-4N1_DR   DNA/Maverick         (5601)   4835    4722 3500125 *
   472   23.5  0.0  1.1  chr8              52001332 52001590  (2303081) + (CA)n             Simple_repeat             1    256     (0) 3500126 *
   632   20.6  1.0  9.5  chr8              52001427 52001637  (2303034) + ERV1-N3-I_DR      LTR/ERV1               3593   3766   (825) 3500127  
   291   18.6  0.0  1.7  chr8              52001667 52001726  (2302945) + L2-2_DRe          LINE/L2                4170   4228    (10) 3500128  
   730   15.1  8.5  6.1  chr8              52001865 52002040  (2302631) + SINE2-1_DR        SINE/tRNA                16    195     (3) 3500129  
   822   18.9  6.1  9.7  chr8              52002049 52002294  (2302377) + Crypton-N1_DR     DNA/Crypton-A            31    268   (216) 3500130  
   635    7.9  2.2  0.0  chr8              52002296 52002384  (2302287) + Crypton-N1_DR     DNA/Crypton-A           179    269   (215) 3500131  
   631   11.8  1.9  1.0  chr8              52002371 52002473  (2302198) + Crypton-N1_DR     DNA/Crypton-A           166    269   (215) 3500131 *
  1685    8.1  4.9  7.0  chr8              52002473 52002779  (2301892) + Crypton-N1_DR     DNA/Crypton-A           178    478     (6) 3500132  
   566    9.8 24.1  0.0  chr8              52003068 52003200  (2301471) + hAT-N21B_DR       DNA/hAT-Ac              699    863   (438) 3500133  
  9191    5.2  3.2  0.8  chr8              52003232 52004406  (2300265) C Tc1-6_DR          DNA/TcMar-Tc1           (0)   1203       1 3500134  
   598   20.5  0.0  6.1  chr8              52004601 52004756  (2299915) C ANGEL             DNA/Kolobok            (86)    223      77 3500135  
   311   21.5  0.0  4.8  chr8              52004683 52004770  (2299901) C ENSPM-6_DR        DNA/CMC-EnSpm       (17545)  15071   14988 3500136 *
   766   17.4  6.8  0.5  chr8              52004988 52005178  (2299493) C Merlin-N3_DR      DNA/Merlin             (45)    210       8 3500137  
   265   10.9 10.0  8.2  chr8              52005671 52005730  (2298941) C CryptonV-N7_DR    DNA/Crypton-V          (33)    251     191 3500138  
   489   28.3  9.3  2.7  chr8              52005800 52005810  (2298861) C DNA-6-N5B_DR      DNA                  (1580)   1943    1900 3500139  
  1362    7.0  4.3  0.0  chr8              52005811 52005997  (2298674) C hAT-N4C_DR        DNA/hAT-Charlie         (0)    195       1 3500140  
   489   28.3  9.3  2.7  chr8              52005998 52006046  (2298625) C DNA-6-N5B_DR      DNA                  (1580)   1899    1681 3500139  
   207   26.0  1.3  1.3  chr8              52006002 52006079  (2298592) C CryptonV-N7_DR    DNA/Crypton-V         (205)     79       2 3500138 *
   228   30.0  0.0  0.0  chr8              52006012 52006091  (2298580) + hAT-N48C_DR       DNA/hAT-Ac             1633   1712   (587) 3500141  
   343    7.0  0.0  0.0  chr8              52006289 52006331  (2298340) C TDR2              DNA/TcMar-Tc1           (0)    937     895 3500142  
   770   12.1  1.5  0.0  chr8              52006457 52006588  (2298083) + HarbingerN7_DR    DNA/PIF-Harbinger         5    138   (340) 3500143  
   636   15.3  2.4  1.5  chr8              52006586 52006728  (2297943) C DNA-5-8C_DR       DNA/hAT-hAT5           (27)    735     551 3500144 *
  1268   18.4  1.4  9.1  chr8              52006621 52007053  (2297618) C Zisupton-7_DR     DNA/Zisupton         (4590)  12492   12236 3500145  
  1248   20.3  0.5  4.0  chr8              52006722 52007070  (2297601) + Zisupton-7_DR     DNA/Zisupton          12222  12499  (4583) 3500145 *
   496   13.5  2.8  2.1  chr8              52006955 52006966  (2297705) + Helitron-N2_DR    RC/Helitron            1473   1534   (929) 3500146 *
   563   10.2  0.8  0.8  chr8              52006967 52007085  (2297586) C CryptonV-N5_DR    DNA/Crypton-V        (8319)  16218   16100 3500147 *
  3964    8.4  0.7  2.5  chr8              52006989 52007068  (2297603) + CryptonV-N5_DR    DNA/Crypton-V         15261  15329  (9208) 3500148  
  6862    9.7  5.3  6.0  chr8              52007069 52008294  (2296377) + HATN2_DR          DNA/hAT                   1   1218     (1) 3500149  
   496   13.5  2.8  2.1  chr8              52007086 52007098  (2297573) + Helitron-N2_DR    RC/Helitron            1535   1617   (846) 3500146 *
  1290    3.5  4.5  0.0  chr8              52008422 52008621  (2296050) + L1-94_DR          LINE/L1                5732   5940     (8) 3500150  
   496   14.9  0.0  2.8  chr8              52008575 52008599  (2296072) C Helitron-4_DR     RC/Helitron         (19903)  11965   11825 3500151 *
   523   10.0  0.0  0.0  chr8              52008600 52008719  (2295952) C Mariner-N5C_DR    DNA/TcMar            (6389)   1532    1413 3500152  
   364    8.6  0.0 10.3  chr8              52008615 52008743  (2295928) C Zisupton-3_DR     DNA/Zisupton          (750)   7205    7089 3500153 *
   543    8.3  0.0 11.2  chr8              52008633 52008741  (2295930) C Merlin-1_DR       DNA/Merlin           (2363)   8164    8067 3500154  
   449   12.9  0.0  0.0  chr8              52008734 52008818  (2295853) C DNA-5-8C_DR       DNA/hAT-hAT5          (183)    508     424 3500144 *
   418    6.8  0.0  4.5  chr8              52008742 52008770  (2295901) + Mariner-N5C_DR    DNA/TcMar              1422   1553  (6368) 3500155 *
   287    8.2 10.8  5.1  chr8              52008744 52008779  (2295892) + hAT-N39_DR        DNA/hAT-Tip100         1233   1406   (188) 3500156 *
  1142    6.5  0.0  0.0  chr8              52008819 52008973  (2295698) + HarbingerN1_DR    DNA/PIF-Harbinger       496    650     (0) 3500157  
   403    7.8  4.2  4.2  chr8              52009232 52009351  (2295320) + EnSpm-N14_DR      DNA/CMC-EnSpm          3522   3641   (939) 3500158 *
   410    5.6  0.0  0.0  chr8              52009274 52009362  (2295309) C Zisupton-7_DR     DNA/Zisupton         (5618)  11464   11376 3500159  
   374    7.6  0.0  7.5  chr8              52009363 52009385  (2295286) + ERV1-N3-I_DR      LTR/ERV1               3662   3765   (826) 3500160  
   822   23.8  0.1  1.6  chr8              52009399 52009949  (2294722) + (ATTG)n           Simple_repeat             1    916   (116) 3500161  
   402   25.6  0.0  3.3  chr8              52009950 52010273  (2294398) + (TTAA)n           Simple_repeat             1    313     (0) 3500162  
   226   23.4  0.0 16.7  chr8              52010169 52010175  (2294496) + (TTCA)n           Simple_repeat             1     37   (143) 3500163 *
   343   38.0  0.0  1.1  chr8              52010176 52010356  (2294315) + (ACTG)n           Simple_repeat             2    180     (0) 3500164  
   264   30.0  0.0  1.1  chr8              52010335 52010516  (2294155) + (TTAA)n           Simple_repeat             1    180     (0) 3500165 *
   226   23.4  0.0 16.7  chr8              52010357 52010378  (2294293) + (TTCA)n           Simple_repeat            38    180     (0) 3500163 *
   822   23.8  0.1  1.6  chr8              52010379 52010446  (2294225) + (ATTG)n           Simple_repeat           917   1032     (0) 3500161  
  2206   17.1  4.8  0.7  chr8              52011160 52011578  (2293093) + DIRS-N3_DR        LTR/Ngaro               935   1370  (4867) 3500166  
   897   10.7  0.0  0.8  chr8              52011590 52011721  (2292950) + HARBINGERN2B_DR   DNA/PIF-Harbinger         1    131   (668) 3500167 *
   923    6.6  9.5  0.0  chr8              52011720 52011856  (2292815) + Tc1-6_DR          DNA/TcMar-Tc1           959   1108    (95) 3500168  
  1574    2.7  0.0 11.1  chr8              52011857 52012107  (2292564) + Tx1-24_DR         LINE/L1-Tx1            2247   2472     (1) 3500169  
   855    5.5  0.0  0.0  chr8              52012107 52012216  (2292455) C Tc1-6_DR          DNA/TcMar-Tc1        (1093)    110       1 3500170 *
   393   24.9  0.6  2.9  chr8              52012231 52012432  (2292239) + (TTCA)n           Simple_repeat             1    197     (0) 3500171  
   565   26.0 10.2  2.3  chr8              52012978 52013005  (2291666) C DNA8-28_DR        DNA/hAT              (3701)   3441    3398 3500172  
  1314   17.2  8.2  0.4  chr8              52013006 52013261  (2291410) + SINE2-5_DR        SINE/tRNA-V-RTE           1    276     (6) 3500173  
   491   14.9  2.7  3.6  chr8              52013179 52013289  (2291382) + IS3EU-4_DR        DNA/IS3EU              9164   9273  (5756) 3500174 *
   668    7.3 13.8  0.0  chr8              52013274 52013382  (2291289) C L1-131_DR         LINE/L1               (522)    760     637 3500175  
   436   14.9  0.0  0.0  chr8              52013738 52013804  (2290867) C TDR24             DNA                     (0)    444     378 3500176  
   401   19.8  9.3  0.0  chr8              52013829 52013840  (2290831) C Merlin-2_DR       DNA/Merlin           (9000)   4921    4902 3500177  
  8178    6.8  8.0  0.0  chr8              52013841 52014974  (2289697) C TC1DR3            DNA/TcMar-Tc1           (0)   1225       1 3500178  
   475   10.3  3.1  0.0  chr8              52015903 52015989  (2288682) + DNA-X-4_DR        DNA                    1103   1175    (70) 3500179  
   600   15.5 35.3  0.4  chr8              52016302 52016502  (2288169) C DNA-N44_DR        DNA/Kolobok-T2         (76)    456     186 3500180  
   721   11.6  0.0  0.9  chr8              52016510 52016622  (2288049) + Kolobok-N1_DR     DNA/Kolobok-T2?         572    683   (116) 3500181  
   901   14.1  0.7  0.7  chr8              52016635 52016784  (2287887) + Kolobok-N1_DR     DNA/Kolobok-T2?         534    683   (116) 3500182  
   818   14.5  0.7  0.7  chr8              52016807 52016945  (2287726) + Kolobok-N1_DR     DNA/Kolobok-T2?         545    683   (116) 3500182  
   863   15.4  0.7  0.7  chr8              52016958 52017107  (2287564) + Kolobok-N1_DR     DNA/Kolobok-T2?         534    683   (116) 3500182  
  1318   17.0 10.4  2.1  chr8              52017413 52017719  (2286952) + Kolobok-N3_DR     DNA/Kolobok-T2?          26    357    (13) 3500183  
  1937   14.1  6.6 10.9  chr8              52017728 52018452  (2286219) C hAT-N110_DR       DNA/hAT?                (0)    697       1 3500184  
   897   12.6 10.6 11.8  chr8              52018465 52018814  (2285857) C hAT-N110_DR       DNA/hAT?              (349)    348       3 3500185  
   610   12.3  0.9  0.0  chr8              52018859 52018972  (2285699) + L1-56_DR          LINE/L1                4821   4935    (47) 3500186 *
  1015   13.6  8.5  4.8  chr8              52018873 52019228  (2285443) + Zisupton-6_DR     DNA/Zisupton           8407   8843 (13273) 3500187  
   540   19.8  0.3 28.0  chr8              52018875 52019239  (2285432) + EnSpm-N42_DR      DNA/CMC-EnSpm           545    830   (422) 3500188 *
   590   27.1  4.9  0.0  chr8              52019028 52019252  (2285419) C Penelope-1_DR     LINE/Penelope         (328)   4118    3883 3500189  
   482   13.7  1.5  1.5  chr8              52019134 52019266  (2285405) + hAT-N134B_DR      DNA/hAT?                718    850    (76) 3500190 *
   440   17.5 16.1  0.3  chr8              52019518 52019617  (2285054) + EnSpm-3_DR        DNA/CMC-EnSpm           962   1060  (7388) 3500191  
   206   21.1  0.0  0.0  chr8              52019818 52019869  (2284802) + DNAX-23_DR        DNA                    2782   2833  (8968) 3500192  
   308    8.2  0.0  0.0  chr8              52019900 52019948  (2284723) + DNA2-16_DR        DNA                    8112   8160  (9891) 3500193 *
  1293    8.8  4.1  0.0  chr8              52019907 52020100  (2284571) + HE1_DR1           SINE/tRNA-V-RTE          83    284   (118) 3500194  
  6750    4.1  6.2  0.7  chr8              52020101 52021011  (2283660) + Gypsy-150-LTRb_DR LTR/Gypsy                 1    960     (0) 3500195  
   644   12.8  1.1  0.0  chr8              52021012 52021105  (2283566) + SINE2-5_DR        SINE/tRNA-V-RTE         187    281     (1) 3500196  
   564   16.5  0.9  2.9  chr8              52021106 52021117  (2283554) + DNA8-17_DR        DNA/hAT-Tip100         1568   1671   (142) 3500197  
   458   22.8  0.8  4.8  chr8              52021118 52021140  (2283531) C Helitron-N4_DR    RC/Helitron           (602)    561     438 3500198  
   254    5.1 10.3  0.0  chr8              52021120 52021158  (2283513) C DNA9-5_DR         DNA                   (736)   4191    4149 3500199 *
   216   20.4 15.0  2.2  chr8              52021159 52021199  (2283472) + Mariner-N31_DR    DNA/TcMar-Tc1           442    531     (9) 3500200  
  2190    3.6  2.5  0.0  chr8              52021982 52022259  (2282412) C HATN3B_DR         DNA/hAT-Tip100          (0)    979     695 3500201  
   219   19.0  1.7  0.0  chr8              52022276 52022333  (2282338) C Zisupton-6_DR     DNA/Zisupton        (12869)   9247    9189 3500202 *
   220   11.9  0.0 11.8  chr8              52022286 52022342  (2282329) + CryptonV-3_DR     DNA/Crypton-V           918    968 (22485) 3500203 *
  3480    8.3  1.2  3.8  chr8              52022314 52022874  (2281797) C Mariner-N38_DR    DNA/TcMar-Tc1           (0)    547       1 3500204  
   697   13.8  2.6  1.9  chr8              52022740 52022894  (2281777) + CryptonV-N4_DR    DNA/Crypton-V          4962   5117  (8376) 3500205 *
   302   27.0  0.0  4.5  chr8              52023011 52023103  (2281568) + DNA-N22_DR        DNA                     139    227   (541) 3500206  
  2331    5.8  0.0  0.0  chr8              52023266 52023578  (2281093) + TDR16             DNA/Merlin                1    313     (0) 3500207  
   353   13.5 10.6  7.5  chr8              52023492 52023595  (2281076) C EnSpm-N59_DR      DNA/CMC-EnSpm?        (659)   3010    2904 3500208 *
   254   13.3  2.2  0.0  chr8              52023918 52023962  (2280709) + IS3EU-5_DR        DNA/IS3EU              5759   5804  (2484) 3500209  
   222   11.8  0.0  0.0  chr8              52024199 52024231  (2280440) + L2-1B_DR          LINE/L2                3961   3993   (992) 3500210  
  4765    3.4  0.3  1.2  chr8              52024232 52024822  (2279849) + ERV2_DR-LTR       LTR/ERV1                  1    586     (0) 3500211  
  1260   11.2  1.4  2.4  chr8              52024829 52025038  (2279633) + L2-1B_DR          LINE/L2                  88    295   (713) 3500212  
  1170   14.3  1.1  9.4  chr8              52025248 52025585  (2279086) + L2-1B_DR          LINE/L2                 112    295   (713) 3500210  
  1465   15.6  0.8  0.0  chr8              52025739 52025982  (2278689) + L2-1_DR           LINE/L2                3960   4205   (780) 3500213  
   481    3.6  0.0  0.0  chr8              52026042 52026097  (2278574) + Kolobok-N6_DR     DNA/Kolobok-T2?         221    276   (191) 3500214 *
  1816    6.9  5.3  0.7  chr8              52026069 52026332  (2278339) C Kolobok-N6_DR     DNA/Kolobok-T2?       (191)    276       1 3500215  
   720   12.4  0.0  0.0  chr8              52026333 52026435  (2278236) + L2-1B_DR          LINE/L2                 191    293   (715) 3500216  
   554   13.6  5.8  0.9  chr8              52026929 52027032  (2277639) + TDR20             DNA/Merlin              105    213    (26) 3500217  
  2140   16.6  1.6  1.6  chr8              52027271 52027312  (2277359) + EnSpm-6N1_DR      DNA/CMC-EnSpm          6001   6263  (2973) 3500218  
  2811    5.9  1.1  0.0  chr8              52027313 52027670  (2277001) + DNA6-6_DR         DNA                    4193   4554  (6727) 3500219  
  1048   13.2  9.1  0.9  chr8              52027542 52027739  (2276932) + Penelope-5_DR     LINE/Penelope          2233   2446   (430) 3500220 *
  2140   16.6  1.6  1.6  chr8              52027671 52027693  (2276978) + EnSpm-6N1_DR      DNA/CMC-EnSpm          6264   6423  (2813) 3500218  
   925   17.6  0.0 12.6  chr8              52027740 52027781  (2276890) + TE-X-7_DR         LINE?/Penelope?         142    354   (485) 3500221  
   249   13.5  3.9  0.0  chr8              52028270 52028321  (2276350) + CryptonV-3_DR     DNA/Crypton-V           773    826 (22627) 3500222  
   382   16.7  1.0  1.0  chr8              52028714 52028816  (2275855) + L1-27_DR          LINE/L1                4193   4295   (475) 3500223  
   426   17.0  2.6  3.3  chr8              52029024 52029175  (2275496) + L1-27_DR          LINE/L1                4157   4307   (463) 3500224  
   372   18.0  4.5  0.0  chr8              52029482 52029592  (2275079) + L1-27_DR          LINE/L1                4184   4299   (471) 3500225  
  1318   16.6  1.8  7.9  chr8              52030327 52030608  (2274063) + Crypton-N1_DR     DNA/Crypton-A             4    269   (215) 3500226  
   237   22.7 11.1  2.3  chr8              52030612 52030692  (2273979) + DNA-8-26_DR       DNA/hAT-Tip100         1801   1888   (286) 3500227 *
   574   11.9  2.0  1.0  chr8              52030685 52030786  (2273885) + Crypton-N1_DR     DNA/Crypton-A           167    269   (215) 3500228 *
   591   10.9  2.0  1.0  chr8              52030774 52030875  (2273796) + Crypton-N1_DR     DNA/Crypton-A           167    269   (215) 3500228  
   555   11.8  1.2  1.2  chr8              52030863 52030948  (2273723) + Crypton-N1_DR     DNA/Crypton-A           167    252   (232) 3500229 *
   287   19.8  8.7  6.7  chr8              52030949 52030959  (2273712) + DNA-8-26_DR       DNA/hAT-Tip100         1814   1888   (286) 3500230 *
  1348   16.9  2.5  7.1  chr8              52030951 52031275  (2273396) + Crypton-N1_DR     DNA/Crypton-A           166    476     (8) 3500231  
   329    9.1  0.0  0.0  chr8              52031281 52031324  (2273347) C Crypton-N1_DR     DNA/Crypton-A         (421)     63      20 3500232  
  2350   20.6  7.9  1.2  chr8              52031387 52031928  (2272743) C DNA-3-6_DR        DNA/Zator?              (6)    579       2 3500233  
   259    8.1  0.0  0.0  chr8              52032540 52032576  (2272095) C EnSpm-N48B_DR     DNA/CMC-EnSpm        (5105)   1854    1818 3500234 *
  2154    7.2  0.0  1.3  chr8              52032544 52032850  (2271821) + Mariner-N38_DR    DNA/TcMar-Tc1            28    330   (217) 3500235  
  4341    4.5  1.3  0.0  chr8              52032851 52033382  (2271289) C DNA21TA1_DR       DNA/TcMar-Tc1           (0)    539       1 3500236  
  1566    9.1  2.0  1.2  chr8              52033384 52033628  (2271043) C Merlin-1_DR       DNA/Merlin           (8678)   1849    1603 3500237  
  1317   16.8  1.1  0.7  chr8              52033387 52033662  (2271009) + Helitron-N3B_DR   RC/Helitron            5452   5728   (876) 3500238 *
   221   20.7  5.1  1.6  chr8              52034257 52034315  (2270356) + HE1_DR1           SINE/tRNA-V-RTE         187    247   (155) 3500239 *
   317   17.4  3.8  6.4  chr8              52034277 52034356  (2270315) + CryptonV-N6_DR    DNA/Crypton-V           261    338   (224) 3500240 *
   842   17.3 12.1  4.2  chr8              52034286 52034305  (2270366) + hAT-N48C_DR       DNA/hAT-Ac             1432   1582   (717) 3500241  
  1086   11.7 23.5  0.0  chr8              52034306 52034535  (2270136) C CryptonV-N7_DR    DNA/Crypton-V           (0)    284       1 3500242  
   842   17.3 12.1  4.2  chr8              52034536 52034550  (2270121) + hAT-N48C_DR       DNA/hAT-Ac             1583   1716   (583) 3500241  
   203   22.0  1.6  3.3  chr8              52034762 52034822  (2269849) C HATN11_DR         DNA/hAT-hobo          (132)    795     736 3500243  
   648    6.2  0.0  0.0  chr8              52034835 52034915  (2269756) + TDR8B             DNA/hAT-Ac              883    963     (0) 3500244  
  7902    2.5  3.5  0.1  chr8              52034924 52035873  (2268798) + hAT-N30_DR        DNA/hAT-Ac                1    982     (0) 3500245  
  1902    4.2  0.4  0.4  chr8              52035946 52036182  (2268489) C LOOPER-N5B_DR     DNA/Kolobok-T2       (1303)    237       1 3500246  
   467    5.5  0.0  0.0  chr8              52036183 52036236  (2268435) C SINE3-1a          SINE/5S-Deu-L2        (308)    262     209 3500247  
   642   11.2  2.8  0.9  chr8              52036723 52036830  (2267841) C TE-X-11_DR        Unknown              (1762)    444     335 3500248 *
  1862    9.7  0.0  0.0  chr8              52036829 52037106  (2267565) C TC1DR2            DNA/TcMar-Tc1         (509)    367      90 3500249  
  2853    3.3  2.5  0.0  chr8              52037107 52037466  (2267205) C Merlin-N1_DR      DNA/Merlin              (0)    369       1 3500250  
   596   13.5  0.0  0.0  chr8              52037467 52037562  (2267109) C TC1DR2            DNA/TcMar-Tc1         (779)     97       2 3500251  
   336   25.7  1.8  0.9  chr8              52037472 52037581  (2267090) + Merlin-2_DR       DNA/Merlin             6363   6473  (7448) 3500252 *
   400   23.9  0.0  0.0  chr8              52037580 52037688  (2266983) C L2-35_DRe         LINE/L2               (148)   2452    2344 3500253  
   287   20.9 10.4  0.0  chr8              52037896 52037919  (2266752) C hAT-N198_DR       DNA/hAT-Charlie        (46)   1353    1318 3500254  
   297   21.6  6.2  0.0  chr8              52037920 52038016  (2266655) C hAT-N21B_DR       DNA/hAT-Ac              (1)   1300    1198 3500255  
  2516    1.1  0.0  0.0  chr8              52038143 52038429  (2266242) + SINE3-1a          SINE/5S-Deu-L2            1    287   (283) 3500256  
   266   13.9  4.3  7.3  chr8              52038418 52038487  (2266184) + L2-9_DRe          LINE/L2                3312   3379     (0) 3500257 *
   506    0.0  0.0  0.0  chr8              52038429 52038488  (2266183) + SINE3-1a          SINE/5S-Deu-L2          511    570     (0) 3500258  
  2577   10.5  2.6  5.7  chr8              52038503 52038955  (2265716) + LOOPERN4B_DR      DNA/Kolobok-T2            1    440    (63) 3500259  
   237   14.3  0.0  0.0  chr8              52038980 52039021  (2265650) C hAT-N127_DR       DNA/hAT-Charlie      (3038)   7278    7237 3500260 *
   270   23.9  0.7 16.4  chr8              52039010 52039066  (2265605) C hAT-N21_DR        DNA/hAT-Charlie      (1598)    248     120 3500261  
   309   18.5  1.1  6.8  chr8              52039067 52039159  (2265512) C hAT-N21B_DR       DNA/hAT-Ac           (1213)     88       1 3500262  
   209    9.8  2.4  2.4  chr8              52039345 52039386  (2265285) C DNA-X-17_DR       DNA                  (1020)   1354    1313 3500263 *
   278   10.5  1.6  3.7  chr8              52039351 52039412  (2265259) C HATN12_DR         DNA/hAT-Ac            (414)    165     113 3500264  
   203   16.7  0.0 13.4  chr8              52039361 52039436  (2265235) C DNA6-1_DR         DNA/hAT-hAT5          (740)    409     343 3500265 *
   930   10.9  1.4  1.4  chr8              52039456 52039592  (2265079) C TDR3              DNA/hAT-Charlie         (7)    186      50 3500266  
  4715    4.9  4.2  0.9  chr8              52039593 52040229  (2264442) + DNA-8-1_DR        DNA/hAT-Ac                1    658   (674) 3500267  
   276    3.1  0.0  0.0  chr8              52040230 52040261  (2264410) + DNA-8-1_DR        DNA/hAT-Ac             1020   1051   (281) 3500268 *
  1082   15.7  0.8  7.7  chr8              52040234 52040468  (2264203) + DNA-8-1_DR        DNA/hAT-Ac             1113   1332     (0) 3500269  
   211   28.1  5.1  2.0  chr8              52040469 52040535  (2264136) C CryptonV-N5_DR    DNA/Crypton-V       (21467)   3070    3001 3500270 *
   417   16.3  3.4  2.2  chr8              52040469 52040556  (2264115) C DNA-6-N5B_DR      DNA                  (1728)   1795    1707 3500271  
   257   10.3  0.0  0.0  chr8              52040523 52040561  (2264110) C hAT-N130_DR       DNA/hAT-Ac            (291)    130      92 3500272 *
  1252   18.2 11.9  7.3  chr8              52040563 52041048  (2263623) + DNA2-16_DR        DNA                   11610  12116  (5935) 3500273  
   829   13.3  1.5  0.9  chr8              52041045 52041220  (2263451) C hAT-N32E_DR       DNA/hAT-Charlie       (121)    395     237 3500274 *
  4801    4.6 19.4  0.1  chr8              52041219 52041930  (2262741) + piggyBac-N1_DR    DNA/PiggyBac            134    982    (23) 3500275  
   894   14.0  1.9  3.1  chr8              52042438 52042599  (2262072) C hAT-N32_DR        DNA/hAT-Charlie         (0)    501     342 3500276  
   420   10.6  0.0  0.0  chr8              52042623 52042688  (2261983) + LOOPERN6B_DR      DNA/Kolobok-T2?         731    796     (0) 3500277  
   284   14.3  7.0  1.3  chr8              52042718 52042788  (2261883) + L2-1B_DR          LINE/L2                 796    870   (138) 3500278  
   258   14.6  1.8  0.0  chr8              52043324 52043378  (2261293) C DNA9-3_DR         DNA/MULE-MuDR?       (9520)   1859    1804 3500279 *
  1703   15.5  1.4 12.6  chr8              52043347 52043760  (2260911) + CryptonV-2_DR     DNA/Crypton-V         20775  21147   (664) 3500280  
   209    6.8  5.3  2.6  chr8              52043379 52043394  (2261277) C DNA-TA-4_DR       DNA/TcMar            (3652)   6139    6067 3500281 *
  2758    5.0  1.6  1.6  chr8              52043395 52043761  (2260910) + SINE2-3_DR        SINE/tRNA-V-RTE           1    367     (1) 3500282  
   239   27.4  3.6  4.5  chr8              52043673 52043783  (2260888) + DNA-X-3_DR        DNA                     378    487   (987) 3500283 *
   676   11.2 21.0  1.1  chr8              52043755 52043898  (2260773) + Helitron-1N2_DR   RC/Helitron              10    163  (2031) 3500284 *
   884   15.7 19.9  0.0  chr8              52043881 52044096  (2260575) + Helitron-1N2_DR   RC/Helitron             496    754  (1440) 3500285 *
  2981   14.7 17.9  3.0  chr8              52044093 52044711  (2259960) + Helitron-1N2_DR   RC/Helitron            1451   2161    (33) 3500285  
  1218   21.0  1.0  3.9  chr8              52045752 52046039  (2258632) C DNA-6-N2_DR       DNA                  (1422)   3634    3355 3500286 *
  2105   12.1  1.2  0.0  chr8              52045786 52046108  (2258563) C HE1_DR1           SINE/tRNA-V-RTE        (25)    377      51 3500287  
  1331   13.9  6.2  1.6  chr8              52046481 52046772  (2257899) C hAT-N21B_DR       DNA/hAT-Ac             (88)   1213     909 3500288  
   276   10.4 26.9  0.0  chr8              52046714 52046771  (2257900) + CryptonV-N5_DR    DNA/Crypton-V         16814  16889  (7648) 3500289 *
  3069   12.3  8.9 13.4  chr8              52046772 52047617  (2257054) C DNA-5-4_DR        DNA                     (0)   1072     261 3500290  
   290   12.7 20.2  0.0  chr8              52047552 52047630  (2257041) + RTEX-2_DR         LINE/RTE-X             3165   3259     (1) 3500291 *
   246    8.3  6.2  0.0  chr8              52047591 52047638  (2257033) C Helitron-N2_DR    RC/Helitron           (237)   2226    2176 3500292 *
   216   26.1  5.8  0.0  chr8              52047598 52047666  (2257005) + EnSpm-9_DR        DNA/CMC-EnSpm          1052   1124  (7496) 3500293 *
  1425    9.4  0.9 10.2  chr8              52047630 52047973  (2256698) + RTEX-2_DR         LINE/RTE-X             2914   3228    (32) 3500294  
   295    6.6  0.0  8.7  chr8              52047972 52048021  (2256650) + RTEX-2_DR         LINE/RTE-X             2955   3000   (260) 3500295 *
  1025    5.5  6.5  8.4  chr8              52048081 52048297  (2256374) + RTEX-2_DR         LINE/RTE-X             3010   3222    (38) 3500295  
   280   17.9  0.0  4.5  chr8              52048308 52048377  (2256294) + CryptonV-N4_DR    DNA/Crypton-V          5000   5066  (8427) 3500296  
   223    9.5  0.0  4.8  chr8              52048767 52048810  (2255861) C EnSpm-17_DR       DNA/CMC-EnSpm        (6530)   2746    2705 3500297  
   214    9.8  0.0  4.9  chr8              52048777 52048819  (2255852) C DNA2-16_DR        DNA                  (7976)  10075   10035 3500298 *
   240   21.7  3.5  4.7  chr8              52048814 52048900  (2255771) C EnSpm-N13_DR      DNA/CMC-EnSpm        (2494)  19655   19570 3500299  
   234   16.6 16.1  2.9  chr8              52048830 52048922  (2255749) C hAT-N21B_DR       DNA/hAT-Ac             (50)   1251    1147 3500300 *
   553   13.8  5.0  1.6  chr8              52048833 52048959  (2255712) + Merlin-1_DR       DNA/Merlin             4700   4796  (5731) 3500301  
   509   14.1  0.9  6.5  chr8              52048858 52048971  (2255700) + Helitron-N3B_DR   RC/Helitron            5137   5244  (1360) 3500302 *
   576   18.0 11.7  0.6  chr8              52048964 52049108  (2255563) C SINE3-2_DR        SINE?                   (2)    162       2 3500303  
   282   28.5  7.8  6.2  chr8              52049092 52049125  (2255546) + DNA2-14_DR        DNA                    4984   5020  (2602) 3500304 *
  5945    1.9  0.0  0.0  chr8              52049126 52049799  (2254872) + HarbingerN2_DR    DNA/PIF-Harbinger         1    674     (0) 3500305  
   242   24.4  3.2  7.6  chr8              52049800 52049885  (2254786) C ENSPM-6_DR        DNA/CMC-EnSpm       (18720)  13896   13816 3500306 *
  1940   12.9  8.4  5.1  chr8              52049800 52050217  (2254454) + Mariner-N38_DR    DNA/TcMar-Tc1           117    547     (0) 3500307  
   234   15.9  0.0  2.3  chr8              52050181 52050225  (2254446) + Kolobok-4_DR      DNA/Kolobok-T2         3458   3501  (3130) 3500308 *
   272    7.5  5.0  0.0  chr8              52050188 52050227  (2254444) C hAT-N21B_DR       DNA/hAT-Ac            (557)    744     703 3500288  
  2058   10.8  8.1  0.0  chr8              52050685 52051017  (2253654) + HE1_DR1           SINE/tRNA-V-RTE           1    360    (42) 3500309  
   240   17.4  9.4  1.4  chr8              52051426 52051489  (2253182) + L2-41_DRe         LINE/L2                2451   2519  (1045) 3500310  
   623   13.4  3.3  1.6  chr8              52051550 52051670  (2253001) C Mariner-N5C_DR    DNA/TcMar            (4445)   3476    3354 3500311 *
  2617    2.9  4.0  6.3  chr8              52051574 52051943  (2252728) C HE2_DR            SINE/tRNA-V-RTE         (0)    363       2 3500312  
   389   25.3  0.0  0.0  chr8              52052072 52052154  (2252517) + LTR-11_DR-LTR     LTR                     104    186     (7) 3500313  
   939   19.8  5.6  0.5  chr8              52052179 52052356  (2252315) + LTR-11_DR-LTR     LTR                       1    187     (6) 3500314  
  1018   16.9  2.7  0.5  chr8              52052406 52052590  (2252081) + LTR-11_DR-LTR     LTR                       1    189     (4) 3500315  
   603   21.9  0.9  0.0  chr8              52052639 52052752  (2251919) + LTR-11_DR-LTR     LTR                      79    193     (0) 3500316  
   209   11.5  0.0  8.6  chr8              52052844 52052881  (2251790) + L2-51_DR          LINE/L2                1192   1226  (1043) 3500317  
   248   22.5 10.0  0.0  chr8              52053000 52053079  (2251592) + CryptonV-3_DR     DNA/Crypton-V           894    981 (22472) 3500318 *
   335   16.1  4.4  4.4  chr8              52053027 52053038  (2251633) C Merlin-1_DR       DNA/Merlin           (8341)   2186    2175 3500319  
  3870    7.9  0.2  0.6  chr8              52053039 52053587  (2251084) C Mariner-N38_DR    DNA/TcMar-Tc1           (0)    547       1 3500320  
   314   20.8  4.7  5.7  chr8              52053118 52053133  (2251538) C Kolobok-4_DR      DNA/Kolobok-T2       (3124)   3507    3402 3500321 *
   337   17.7  5.9  8.6  chr8              52053475 52053549  (2251122) + Helitron-N3_DR    RC/Helitron            1978   2082   (930) 3500322  
   339    9.6  0.0  1.9  chr8              52053550 52053602  (2251069) + MuDR-2_DR         DNA/MULE-MuDR         18080  18131  (5802) 3500323  
   351   10.9  1.0  2.9  chr8              52054707 52054810  (2249861) + Zisupton-7_DR     DNA/Zisupton           4731   4832 (12250) 3500324  
   300    7.4  0.0  0.0  chr8              52054743 52054823  (2249848) + Harbinger-N17_DR  DNA/PIF-Harbinger       550    630  (1015) 3500325 *
   329    3.2  5.3  0.0  chr8              52054754 52054847  (2249824) C P-1_DR            DNA/P                (2635)   7333    7235 3500326  
   281   10.7  0.0  0.0  chr8              52054824 52054838  (2249833) C Helitron-2_DR     RC/Helitron         (21078)   6307    6232 3500327 *
   287   11.4  4.3  1.7  chr8              52054848 52054869  (2249802) C Harbinger-N17_DR  DNA/PIF-Harbinger    (1271)    374     256 3500328  
   255   20.7  0.0  0.0  chr8              52054909 52054966  (2249705) C DNA-2-29_DR       DNA                    (61)     71      14 3500329  
  1311   17.7  8.3  3.1  chr8              52055386 52055723  (2248948) + hAT-N174_DR       DNA/hAT-Ac                2    356   (383) 3500330  
   257   23.1 10.8  1.1  chr8              52055801 52055883  (2248788) + hAT-N174_DR       DNA/hAT-Ac              590    680    (59) 3500331 *
   733   13.6  0.6  6.3  chr8              52055882 52057245  (2247426) + (CCAA)n           Simple_repeat             1   1285     (0) 3500332  
   205   12.1  0.0 10.0  chr8              52057621 52057675  (2246996) + Polinton-4_DR     DNA/Maverick          17684  17733  (2554) 3500333  
   406   18.4  5.2  5.2  chr8              52058205 52058319  (2246352) C Penelope-1_DR     LINE/Penelope         (570)   3876    3762 3500334 *
  1487   13.6 23.7  0.0  chr8              52058227 52058521  (2246150) C HE1_DR1           SINE/tRNA-V-RTE        (35)    367       3 3500335  
   380   23.6  0.9  7.1  chr8              52058522 52058554  (2246117) + EnSpm-N11_DR      DNA/CMC-EnSpm          2972   2998  (2355) 3500336  
   788   10.4  9.7  0.0  chr8              52058986 52059119  (2245552) + TE-X-16_DR        DNA/Crypton-A             1    147   (206) 3500337  
  7657    8.6  5.9  6.8  chr8              52059122 52060692  (2243979) + MOSAT_DR          Satellite                 1   1556   (975) 3500338  
  1276    8.3  5.1  5.6  chr8              52060572 52060787  (2243884) + Helitron-N5_DR    RC/Helitron            9295   9509     (0) 3500339 *
   651    6.1  0.0  0.0  chr8              52060796 52060877  (2243794) + SAT-10_DR         Satellite              1085   1166   (432) 3500340  
   962   17.2 12.6  1.6  chr8              52061148 52061425  (2243246) C ANGEL             DNA/Kolobok             (0)    309       2 3500341  
   304   13.0  3.7  0.0  chr8              52061432 52061485  (2243186) + Crypton-N1_DR     DNA/Crypton-A           213    268   (216) 3500342 *
   510   15.8  2.9  1.9  chr8              52061473 52061575  (2243096) + Crypton-N1_DR     DNA/Crypton-A           166    269   (215) 3500343 *
   579    8.9  2.2  0.0  chr8              52061575 52061664  (2243007) + Crypton-N1_DR     DNA/Crypton-A           178    269   (215) 3500343  
   563   12.9  2.0  1.0  chr8              52061652 52061753  (2242918) + Crypton-N1_DR     DNA/Crypton-A           167    269   (215) 3500343 *
   556   12.9  4.5  0.7  chr8              52061753 52061931  (2242740) + Crypton-N1_DR     DNA/Crypton-A           129    269   (215) 3500344 *
   624    9.9  2.0  1.0  chr8              52061919 52062020  (2242651) + Crypton-N1_DR     DNA/Crypton-A           167    269   (215) 3500345  
   509   14.3  1.2  1.2  chr8              52062008 52062092  (2242579) + Crypton-N1_DR     DNA/Crypton-A           167    251   (233) 3500346 *
   227   22.9  8.7  6.7  chr8              52062093 52062104  (2242567) + DNA-8-26_DR       DNA/hAT-Tip100         1812   1888   (286) 3500347  
   951    9.1  7.7  4.2  chr8              52062109 52062291  (2242380) + Crypton-N1_DR     DNA/Crypton-A           178    366   (118) 3500348  
  1098   14.0  2.4  0.9  chr8              52062496 52062704  (2241967) C DNAX-16_DR        DNA                     (0)    423     212 3500349  
   582   17.5  2.0  4.8  chr8              52062995 52063144  (2241527) C DNAX-16_DR        DNA                   (211)    212      67 3500349  
   209   18.6  1.5 14.5  chr8              52063458 52063589  (2241082) + Harbinger-1_DR    DNA/PIF-Harbinger       761    877  (3032) 3500350 *
   291   20.2  3.3  5.9  chr8              52063488 52063608  (2241063) + EnSpm-N42B_DR     DNA/CMC-EnSpm          1319   1436  (2868) 3500351 *
   303   24.1  2.6  3.5  chr8              52063501 52063616  (2241055) + MuDR-2_DR         DNA/MULE-MuDR         16326  16440  (7493) 3500352 *
   663   19.9  0.3  9.1  chr8              52063514 52063801  (2240870) C EnSpm-N48_DR      DNA/CMC-EnSpm        (1693)   1885    1621 3500353 *
   967   15.2  2.2  0.0  chr8              52063519 52063562  (2241109) + Zisupton-6_DR     DNA/Zisupton           8576   8683 (13433) 3500354  
  1055   10.2 13.9  1.5  chr8              52063563 52063742  (2240929) + DNA-N43_DR        DNA/TcMar-Fot1          516    717   (337) 3500355  
   418   27.2  3.1 13.5  chr8              52063585 52063815  (2240856) C Zisupton-6_DR     DNA/Zisupton        (13171)   8945    8473 3500356 *
   425    4.8  0.0 15.7  chr8              52063696 52063820  (2240851) C hAT-N70_DR        DNA/hAT?              (681)    644     537 3500357 *
   967   15.2  2.2  0.0  chr8              52063743 52063802  (2240869) + Zisupton-6_DR     DNA/Zisupton           8684   8838 (13278) 3500354  
  1585   15.9  0.0  0.4  chr8              52063822 52064068  (2240603) + DNA2-15_DR        DNA/hAT-Ac               83    328   (202) 3500358  
   351   14.7  5.3  1.3  chr8              52064040 52064115  (2240556) C Rex1-31_DRe       LINE/Rex-Babar        (396)   3137    3059 3500359 *
   336   19.5  1.3  0.0  chr8              52064052 52064128  (2240543) + Gypsy82-LTR_Dr    LTR/Gypsy               680    757   (588) 3500360 *
  1217   17.7  6.5  4.4  chr8              52064069 52064105  (2240566) C EnSpm-N14_DR      DNA/CMC-EnSpm         (687)   3859    3598 3500361  
   224   23.7 11.3  0.0  chr8              52064129 52064148  (2240523) C Polinton-1_DR     DNA/Maverick         (1316)  17169   17062 3500362  
   605    6.6  0.0  0.0  chr8              52064730 52064805  (2239866) C SINE2-5_DR        SINE/tRNA-V-RTE       (206)     76       1 3500363  
   421   13.2  0.0 11.7  chr8              52064735 52064820  (2239851) + EnSpm-N59_DR      DNA/CMC-EnSpm?         2560   2636  (1033) 3500364 *
   355   14.3  2.6  1.3  chr8              52064804 52064881  (2239790) + hAT-N92_DR        DNA/hAT-Ac              528    606   (969) 3500365 *
   407   21.4  4.0  2.0  chr8              52064806 52064829  (2239842) C DNA2-16_DR        DNA                 (12229)   5822    5721 3500366  
   232   21.7  7.4  3.0  chr8              52065232 52065250  (2239421) + hAT-N164_DR       DNA/hAT-Tip100          819    915  (1123) 3500367  
   234   17.8  9.5  1.2  chr8              52065251 52065324  (2239347) + Mariner-6_DR      DNA/TcMar-Tc1             3     82  (1547) 3500368  
   230   28.0  5.4  0.0  chr8              52065328 52065420  (2239251) C ENSPM-6_DR        DNA/CMC-EnSpm       (30022)   2594    2497 3500369 *
   284   25.0  0.0  1.1  chr8              52065345 52065433  (2239238) + hAT-N21B_DR       DNA/hAT-Ac              929   1016   (285) 3500370  
   209   20.4  0.0  2.0  chr8              52065404 52065418  (2239253) C SAT-26B_DR        Satellite             (354)    439     392 3500371 *
   216    6.1  0.0  3.0  chr8              52065419 52065452  (2239219) + DNA2-7_DR         DNA                    4303   4335  (5315) 3500372  
  6837    9.1 21.1  0.3  chr8              52065547 52066732  (2237939) C hAT-N167B_DR      DNA/hAT-Charlie         (0)   1573     142 3500373  
   355    9.8  9.8  0.0  chr8              52066732 52066792  (2237879) C hAT-N167_DR       DNA/hAT-Charlie       (759)     91      25 3500374 *
   316   16.1  0.0  7.1  chr8              52066819 52066836  (2237835) C Merlin-2_DR       DNA/Merlin           (9080)   4841    4790 3500375  
  7087    4.3 17.9  0.0  chr8              52066842 52067821  (2236850) + TDR8              DNA/PIF-Harbinger         1   1155     (0) 3500376  
   326    2.6  0.0  0.0  chr8              52067789 52067826  (2236845) C Harbinger-2_DR    DNA/PIF-Harbinger    (4289)     38       1 3500377 *
   267   23.2  0.0  0.0  chr8              52068330 52068385  (2236286) + Crypton-N1_DR     DNA/Crypton-A             1     56   (428) 3500378  
   251   31.5  0.6  3.2  chr8              52068447 52068698  (2235973) + (TTAG)n           Simple_repeat             1    245     (0) 3500379  
   346   31.3  0.8  3.0  chr8              52068737 52069108  (2235563) + (TTCG)n           Simple_repeat             1    536    (31) 3500380  
   250   27.4  0.5  5.0  chr8              52069109 52069296  (2235375) + (TTAG)n           Simple_repeat             1    180     (0) 3500381  
   346   31.3  0.8  3.0  chr8              52069297 52069316  (2235355) + (TTCG)n           Simple_repeat           537    567     (0) 3500380  
   383   29.3  0.7  5.8  chr8              52069328 52069577  (2235094) + (TTCG)n           Simple_repeat             1    349   (209) 3500380  
   221   29.1  0.5  6.1  chr8              52069578 52069767  (2234904) + (TTAG)n           Simple_repeat             1    180     (0) 3500382  
   383   29.3  0.7  5.8  chr8              52069768 52069915  (2234756) + (TTCG)n           Simple_repeat           350    558     (0) 3500380 *
   421   27.4  0.5  6.2  chr8              52069811 52069997  (2234674) + (TTAG)n           Simple_repeat             3    179     (0) 3500383  
   284   15.5  0.0  0.0  chr8              52070243 52070300  (2234371) C Zisupton-7_DR     DNA/Zisupton         (5560)  11522   11465 3500384  
   296   19.3 39.4  2.4  chr8              52070718 52070872  (2233799) C DNA-N37_DR        DNA                   (455)    212       1 3500385  
   360    8.2  5.5  2.4  chr8              52071254 52071276  (2233395) C CryptonV-N5_DR    DNA/Crypton-V       (12965)  11572   11509 3500386  
   301    3.6  1.0 18.4  chr8              52071277 52071378  (2233293) C DNA-6-N5B_DR      DNA                  (2343)   1180    1094 3500387 *
   354    7.8  0.0  8.7  chr8              52071300 52071411  (2233260) + EnSpm-N1_DR       DNA/CMC-EnSpm          1999   2101   (429) 3500388  
   305   11.8  2.7  0.9  chr8              52071315 52071425  (2233246) C EnSpm-N42B_DR     DNA/CMC-EnSpm        (2880)   1424    1312 3500389 *
   228   10.0  7.0 17.5  chr8              52071321 52071477  (2233194) + Kolobok-1_DR      DNA/Kolobok-T2         2854   2996  (3307) 3500390 *
   238    7.7  0.0 12.6  chr8              52071426 52071448  (2233223) C Dada-U6_DR        DNA/Dada             (1772)   7191    7073 3500391  
  5089    7.8  7.5  8.2  chr8              52071564 52072406  (2232265) + DNA-1-3_DR        DNA/PIF-Harbinger         1    837     (0) 3500392  
  1713   12.6  1.4  1.8  chr8              52072894 52073176  (2231495) + LOOPERN4B_DR      DNA/Kolobok-T2          197    478    (25) 3500393  
   419   15.1  0.0  0.0  chr8              52073654 52073726  (2230945) C Kolobok-4N1_DR    DNA/Kolobok-T2        (204)   1465    1393 3500394  
  1770    7.1  1.3  0.0  chr8              52073759 52073996  (2230675) C DNA-3-4_DR        DNA/PIF-Harbinger       (0)    241       1 3500395  
  1693   12.6  5.6  0.0  chr8              52073997 52074297  (2230374) + Mariner-N38_DR    DNA/TcMar-Tc1           184    501    (46) 3500396  
   252   24.2  3.9  8.8  chr8              52074492 52074644  (2230027) C DNA6-6_DR         DNA                   (373)  10908   10763 3500397  
   231   14.3  3.5  1.7  chr8              52074645 52074701  (2229970) + TDR7              DNA                       4     61   (480) 3500398  
   223   25.8  7.1  1.0  chr8              52075058 52075155  (2229516) C DNA6-6_DR         DNA                   (382)  10899   10796 3500399  
  9525    0.6  0.0  0.2  chr8              52075157 52076222  (2228449) + hAT-N165B_DR      DNA/hAT-Ac                1   1064     (0) 3500400  
   728   18.2  5.3  3.5  chr8              52076272 52076499  (2228172) + TDR7              DNA                       4    235   (306) 3500401  
   318   19.2  2.7  0.0  chr8              52076512 52076584  (2228087) + TDR7              DNA                     319    393   (148) 3500402  
  2315    6.1  0.0  0.0  chr8              52076588 52076900  (2227771) C TDR16             DNA/Merlin              (0)    313       1 3500403  
   227   20.6  1.7  7.3  chr8              52076800 52076914  (2227757) + Merlin-N5_DR      DNA/Merlin             2505   2613  (1692) 3500404 *
   421   19.4  5.1  0.0  chr8              52076939 52077036  (2227635) + TDR7              DNA                     395    497    (44) 3500405  
   323   14.8  3.5  4.8  chr8              52077087 52077171  (2227500) C REX1-9_DR         LINE/Rex-Babar          (1)    833     750 3500406  
   463   20.5  3.7  1.8  chr8              52077564 52077777  (2226894) + HAT1_DR           DNA/hAT-Ac              430    647  (2645) 3500407 *
  1209    2.7  0.0  0.4  chr8              52077576 52077801  (2226870) + (TAGA)n           Simple_repeat             1    225     (0) 3500408  
   450   13.8  0.0  1.9  chr8              52077642 52077804  (2226867) + EnSpm-N48_DR      DNA/CMC-EnSpm          1800   1959  (1619) 3500409 *
   760   12.4  0.0  0.0  chr8              52077662 52077806  (2226865) C Ginger1-N1_DR     DNA/Ginger-1         (2231)    427     283 3500410  
   241   15.6  4.4  0.0  chr8              52077842 52077886  (2226785) + hAT-N108_DR       DNA/hAT-Ac              530    576     (0) 3500411  
   240   16.0  1.0 11.7  chr8              52078312 52078509  (2226162) + A-rich            Low_complexity            1    179     (0) 3500412  
   439   27.9 12.3  2.6  chr8              52079410 52079652  (2225019) + DNA21TA1_DR       DNA/TcMar-Tc1           156    421   (118) 3500413  
   251   16.2  0.7  3.0  chr8              52079664 52080029  (2224642) + T-rich            Low_complexity            1    357     (0) 3500414  
   209   16.7  1.7  2.3  chr8              52080121 52080298  (2224373) + T-rich            Low_complexity            1    177     (0) 3500415  
   471   14.3  1.0  5.4  chr8              52080660 52080755  (2223916) C SINE_DR1          SINE                  (166)     92       1 3500416  
   544   18.7 12.3  1.5  chr8              52080756 52080932  (2223739) C LINEX-2_DR        Retroposon            (491)    314     142 3500417  
   405   16.7  8.3  0.0  chr8              52081571 52081654  (2223017) + DNA11TA1B_DR      DNA/CMC-EnSpm             1     91   (112) 3500418 *
  2889   11.6  5.3  1.6  chr8              52081641 52082129  (2222542) + Tc1-4_DR          DNA/TcMar-Tc1          1011   1517    (55) 3500419  
   590   15.8  0.0 19.2  chr8              52081985 52082164  (2222507) C CryptonV-N3_DR    DNA/Crypton-V       (12925)   7738    7588 3500420 *
   365   18.2  8.9  1.9  chr8              52082164 52082264  (2222407) + DNA-N24_DR        DNA                     651    758   (219) 3500421 *
  3757    5.7 14.8  1.3  chr8              52082265 52082867  (2221804) + hAT-32N1B_DR      DNA/hAT-Charlie           1    683     (0) 3500422  
   225   17.2 21.7  1.6  chr8              52082874 52082979  (2221692) + DNA-N24_DR        DNA                     763    889    (88) 3500423  
  1598   14.4  4.0 11.6  chr8              52083561 52083959  (2220712) + MuDR-2N1_DR       DNA/MULE-MuDR          4587   4958  (7267) 3500424 *
  3522    6.0  8.1  2.0  chr8              52083612 52084119  (2220552) + TE-X-1_DR         DNA                       1    538   (940) 3500425  
  3289    6.0  4.4  0.0  chr8              52084117 52084549  (2220122) + TE-X-1_DR         DNA                    1027   1478     (0) 3500426 *
  2803   15.4 22.1  4.8  chr8              52084120 52084530  (2220141) C Merlin-2_DR       DNA/Merlin           (2744)  11164   10101 3500427 *
  1702   13.3  3.8  0.9  chr8              52084298 52084616  (2220055) + Merlin-1_DR       DNA/Merlin             1288   1615  (8912) 3500428 *
   400    6.1  1.0  0.0  chr8              52084535 52084632  (2220039) + Kolobok-1_DR      DNA/Kolobok-T2         2843   2941  (3362) 3500429 *
   601    4.4  0.0  5.4  chr8              52084550 52084646  (2220025) C P-1_DR            DNA/P                (2628)   7340    7249 3500430  
   311   11.6  0.0  0.0  chr8              52084647 52084661  (2220010) + Helitron-4_DR     RC/Helitron           11859  11970 (19898) 3500431  
   255   23.9  1.2  0.3  chr8              52084932 52084961  (2219710) + ENSPM-6_DR        DNA/CMC-EnSpm         13927  14013 (18601) 3500432  
   255   20.3  0.0  0.0  chr8              52084962 52085035  (2219636) C Helitron-2_DR     RC/Helitron          (3731)  23681   23608 3500433  
   247   23.9  5.1  0.0  chr8              52084969 52085085  (2219586) + Polinton-1_DR     DNA/Maverick          17634  17756   (729) 3500434 *
   231   19.5  0.0  3.3  chr8              52085213 52085398  (2219273) + (CA)n             Simple_repeat             1    180     (0) 3500435  
   427   14.9  0.9  5.8  chr8              52085460 52085471  (2219200) + (CA)n             Simple_repeat             1     50   (421) 3500435  
   202   10.8  0.0 19.5  chr8              52085472 52085679  (2218992) + ERV1-N3-I_DR      LTR/ERV1               3593   3766   (825) 3500436  
   427   14.9  0.9  5.8  chr8              52085680 52085770  (2218901) + (CA)n             Simple_repeat            51    471     (0) 3500435  
   378   16.7  0.7  2.1  chr8              52085771 52085814  (2218857) + ERV1-N3-I_DR      LTR/ERV1               3591   3766   (825) 3500437  
   347   16.9  0.7  3.6  chr8              52085815 52085955  (2218716) C Zisupton-7_DR     DNA/Zisupton         (5548)  11534   11398 3500438  
   272   20.9  0.0  2.2  chr8              52085878 52085970  (2218701) C hAT-N48B_DR       DNA/hAT-Ac            (469)   1671    1581 3500439 *
   257   19.5  3.8  2.5  chr8              52085908 52085986  (2218685) C EnSpm-9_DR        DNA/CMC-EnSpm        (7845)    775     696 3500440 *
   324   15.5 12.7  0.0  chr8              52086153 52086223  (2218448) C DNA-N19_DR        DNA                    (54)    609     530 3500441  
  3273    8.0  3.6  0.6  chr8              52086493 52086994  (2217677) C Mariner-N38_DR    DNA/TcMar-Tc1           (1)    546      30 3500442  
  2390   18.7  9.7  3.4  chr8              52086995 52087292  (2217379) C Merlin-1_DR       DNA/Merlin           (7773)   2751    1903 3500443  
   347   25.2 10.6  0.5  chr8              52087157 52087355  (2217316) + hAT5-N2_DR        DNA/hAT-hAT5           1261   1479  (1106) 3500444 *
  1630   18.3  4.5  4.8  chr8              52087696 52087732  (2216939) C DNA6-6_DR         DNA                  (6726)   4555    4387 3500445  
  1700   20.6  4.7  1.7  chr8              52087733 52087775  (2216896) C EnSpm-6N1_DR      DNA/CMC-EnSpm        (2781)   6455    6042 3500446  
  2236   11.3  4.5  1.1  chr8              52087776 52088134  (2216537) + TDR17B            DNA/Sola-1              405    775   (771) 3500447  
  1630   18.3  4.5  4.8  chr8              52088137 52088184  (2216487) C DNA6-6_DR         DNA                  (6726)   4386    4153 3500445  
   402   12.1  0.0  0.0  chr8              52088966 52089023  (2215648) C hAT-N86_DR        DNA/hAT-Ac            (146)    398     341 3500448  
   348   21.7  1.3 25.9  chr8              52089042 52089094  (2215577) C EnSpm-10_DR       DNA/CMC-EnSpm        (5288)   1017     838 3500449  
   386   24.6  2.9  5.4  chr8              52089095 52089131  (2215540) C DNA6-10_DR        DNA                  (4675)   2031    1868 3500450  
   475   20.8  2.3  4.7  chr8              52089132 52089262  (2215409) C Academ-N1_DRe     DNA/Academ-1         (2826)   1202    1075 3500451  
   664   20.6 11.1  0.8  chr8              52089412 52089636  (2215035) + CryptonV-N3_DR    DNA/Crypton-V           900   1147 (19516) 3500452  
  5170    3.4  0.6  0.3  chr8              52089639 52090261  (2214410) C hAT-N176_DR       DNA/hAT-Tip100          (0)    630       6 3500453  
   258   23.0  0.0  3.3  chr8              52090250 52090312  (2214359) C DNA-5-8E_DR       DNA/hAT-hAT5          (104)    378     318 3500454 *
  3801    8.6  8.9  0.3  chr8              52090259 52090844  (2213827) + DNA-5-1_DR        DNA/hAT?                104    739     (0) 3500455  
   862   20.1  0.9  4.1  chr8              52090845 52091068  (2213603) C Kolobok-N4_DR     DNA/Kolobok-T2        (903)   2099    1891 3500456 *
  1055   21.4  4.3  0.6  chr8              52091042 52091346  (2213325) + CryptonV-N3_DR    DNA/Crypton-V           888   1203 (19460) 3500457  
   251   16.7  0.0  0.0  chr8              52091315 52091356  (2213315) C EnSpm-10_DR       DNA/CMC-EnSpm        (5834)    471     430 3500449 *
   237   12.3 17.5  0.0  chr8              52091897 52091953  (2212718) + hAT-N91_DR        DNA/hAT-Ac                1     67   (288) 3500458  
  1736   13.5  1.6  1.0  chr8              52091962 52093231  (2211440) + DNA9-4_DR         DNA                      38    376    (43) 3500459  
  1014   20.4 16.0 13.9  chr8              52093040 52093236  (2211435) C EnSpm-N48B_DR     DNA/CMC-EnSpm        (5653)   1306     753 3500460 *
  1874   13.0 10.1  2.1  chr8              52093237 52093583  (2211088) + HE1_DR1           SINE/tRNA-V-RTE           1    374    (28) 3500461  
  1226   22.6  9.4  3.4  chr8              52093246 52093658  (2211013) C Mariner-N2_DR     DNA/TcMar            (2287)   1679    1243 3500462 *
   230   15.2  0.0  1.0  chr8              52093877 52093917  (2210754) + EnSpm-N48B_DR     DNA/CMC-EnSpm           665    703  (6256) 3500463  
   219   24.6  3.3  0.0  chr8              52093883 52093943  (2210728) C EnSpm-9_DR        DNA/CMC-EnSpm        (7581)   1039     977 3500464 *
  1080   14.7  7.1  0.0  chr8              52094038 52094234  (2210437) C DNA8-17_DR        DNA/hAT-Tip100        (209)   1604    1394 3500465  
   246   14.0  0.0  4.0  chr8              52094200 52094251  (2210420) C DNA2-16_DR        DNA                  (9895)   8156    8107 3500466 *
  1782   12.7  1.8 11.8  chr8              52094234 52095419  (2209252) + DNA9-4_DR         DNA                      31    419     (0) 3500467  
  1444   12.1  8.4  1.0  chr8              52095764 52096047  (2208624) + hAT-N177B_DR      DNA/hAT-Tip100            2    306   (658) 3500468  
  1017   14.3 11.4  1.7  chr8              52096023 52096242  (2208429) + EnSpm-N48B_DR     DNA/CMC-EnSpm          2332   2572  (4387) 3500469 *
  2206   15.1  8.4  6.2  chr8              52096047 52096665  (2208006) + DNA8-23_DR        DNA                    1708   2273  (4466) 3500470  
  3216   10.6  1.6  0.2  chr8              52097242 52097741  (2206930) C Mariner-N38_DR    DNA/TcMar-Tc1          (11)    536      30 3500471  
   223   16.2  0.0  0.0  chr8              52097711 52097747  (2206924) + EnSpm-N48B_DR     DNA/CMC-EnSpm          1818   1854  (5105) 3500472 *
  1205    9.2  0.9  1.9  chr8              52097811 52098021  (2206650) C Copia-15_DR-LTR   LTR/Gypsy?              (0)    465     257 3500473  
  4142    7.2  2.3  0.7  chr8              52098023 52098584  (2206087) + HATN3_DR          DNA/hAT-Tip100            1    571     (0) 3500474  
  1020   13.7  7.3  2.0  chr8              52098603 52098833  (2205838) C Copia-15_DR-LTR   LTR/Gypsy?            (187)    247       1 3500473  
   573    9.3  0.0  0.0  chr8              52098858 52098932  (2205739) C TDR13             DNA                     (0)    772     698 3500475 *
  1507   14.9  3.3  0.0  chr8              52098930 52099168  (2205503) C hAT-N22B_DR       DNA/hAT-Ac            (675)    704     458 3500476  
  7265    9.5  6.9  0.8  chr8              52099169 52100274  (2204397) + DNAX-10B_DR       DNA                       2   1174     (0) 3500477  
   546   13.9  2.3  0.0  chr8              52100276 52100361  (2204310) C EnSpm-N7_DR       DNA/CMC-EnSpm        (2147)     92       5 3500478  
  3432    8.3  2.4  0.0  chr8              52100371 52100830  (2203841) C DNA21TA1_DR       DNA/TcMar-Tc1           (0)    539      69 3500479  
  1851    4.7  1.5  1.5  chr8              52100821 52101080  (2203591) + DNA8-26_DR        DNA                    2658   2917  (1613) 3500480 *
   581    2.8  0.0  0.0  chr8              52101085 52101156  (2203515) C DNA21TA1_DR       DNA/TcMar-Tc1         (467)     72       1 3500479  
   336    0.0  6.4  0.0  chr8              52101158 52101204  (2203467) C hAT-N22B_DR       DNA/hAT-Ac           (1139)    240     191 3500476 *
   415    7.3  7.3  0.0  chr8              52101202 52101269  (2203402) C hAT-N22C_DR       DNA/hAT-Ac            (563)    131      59 3500481  
   226   19.8  4.4  4.4  chr8              52101713 52101802  (2202869) + Zisupton-6_DR     DNA/Zisupton           8345   8434 (13682) 3500482  
   220   15.0  1.7  0.0  chr8              52101757 52101816  (2202855) C EnSpm-9_DR        DNA/CMC-EnSpm        (7653)    967     907 3500483 *
   236   11.1  1.9  0.0  chr8              52101765 52101818  (2202853) + Merlin-1_DR       DNA/Merlin             7483   7537  (2990) 3500484  
  1590    9.7 16.9  0.9  chr8              52101928 52102229  (2202442) + SINE2-4_DR        SINE/tRNA-V-RTE          20    369     (2) 3500485  
   509   18.4  4.8  0.8  chr8              52102122 52102247  (2202424) + DNA-TA-4_DR       DNA/TcMar              4550   4680  (5115) 3500486 *
  2313    7.2 24.1  0.5  chr8              52102298 52102775  (2201896) C hAT-N64_DR        DNA/hAT-Ac              (0)   1589    1000 3500487  
  1844    6.5  3.9  0.7  chr8              52102776 52103054  (2201617) C hAT-N64_DR        DNA/hAT-Ac           (1301)    288       1 3500488  
  1235   10.7 12.8  0.4  chr8              52103055 52103289  (2201382) + SINE2-5_DR        SINE/tRNA-V-RTE          18    281     (1) 3500489  
   381   19.3  2.5  5.1  chr8              52103186 52103305  (2201366) + HATN17_DR         DNA/hAT-Tip100          374    490  (1057) 3500490 *
   399   19.1  2.8  0.9  chr8              52103200 52103305  (2201366) + EnSpm-N11_DR      DNA/CMC-EnSpm          3708   3815  (1538) 3500491  
   388   19.9  2.0  4.7  chr8              52103306 52103352  (2201319) + DNA-TA-4_DR       DNA/TcMar              4562   4710  (5085) 3500492  
   233   20.0  0.0  0.0  chr8              52103850 52103904  (2200767) + Polinton-4_DR     DNA/Maverick          17097  17151  (3136) 3500493 *
   249   12.8  0.0  0.0  chr8              52103867 52103913  (2200758) C Merlin-1_DR       DNA/Merlin           (3008)   7519    7473 3500494  
   212   17.1 12.3  3.8  chr8              52103905 52103918  (2200753) + hAT-N185_DR       DNA/hAT?                375    449   (511) 3500495 *
   443   24.8  0.0  0.0  chr8              52103963 52104099  (2200572) C hAT-2n1_DR        DNA/hAT-Charlie        (43)   1167    1031 3500496 *
   604   19.9 12.4  3.3  chr8              52103983 52104232  (2200439) C Penelope-1_DR     LINE/Penelope         (442)   4004    3733 3500497 *
  1106   15.1  8.3 13.1  chr8              52104046 52104419  (2200252) + EnSpm-N48B_DR     DNA/CMC-EnSpm           671   1028  (5931) 3500498 *
  2278   10.0  1.6  1.1  chr8              52104102 52104464  (2200207) C SINE2-4_DR        SINE/tRNA-V-RTE         (6)    365       1 3500499  
   946   22.5  2.5  0.0  chr8              52104465 52104491  (2200180) + MuDR-2_DR         DNA/MULE-MuDR         20249  20281  (3652) 3500500  
   709   11.6  5.6  2.7  chr8              52104506 52104647  (2200024) + hAT-N169_DR       DNA/hAT-Ac                1    146  (1297) 3500501  
  1269   14.6 14.2  0.0  chr8              52104648 52104900  (2199771) + hAT-N169_DR       DNA/hAT-Ac             1135   1423    (20) 3500502  
   596   11.9  5.5  0.0  chr8              52104906 52105014  (2199657) + TDR25             DNA/hAT-Charlie         497    611     (0) 3500503  
  1496    8.4  1.3  0.0  chr8              52105020 52105246  (2199425) C Kolobok-N6_DR     DNA/Kolobok-T2?       (237)    230       1 3500504  
  1993    9.9  1.6  0.7  chr8              52105247 52105552  (2199119) C Kolobok-N6_DR     DNA/Kolobok-T2?       (158)    309       1 3500505  
  1756    9.9  5.4  1.3  chr8              52105553 52105849  (2198822) C Kolobok-N6_DR     DNA/Kolobok-T2?       (158)    309       1 3500505  
   554   11.3  4.0  2.0  chr8              52106394 52106492  (2198179) C DNA2-16_DR        DNA                  (9788)   8263    8163 3500506 *
  2046    8.0 12.0  0.6  chr8              52106411 52106735  (2197936) C SINE2-4_DR        SINE/tRNA-V-RTE         (3)    368       7 3500507  
  5812    6.0  7.4  0.0  chr8              52106813 52107651  (2197020) C TC1DR3            DNA/TcMar-Tc1         (324)    901       1 3500508  
   284   21.8  0.0  0.0  chr8              52107652 52107695  (2196976) + hAT-N47C_DR       DNA/hAT-Tip100         1202   1245  (1214) 3500509  
  1029   17.6  4.3  3.9  chr8              52108178 52108431  (2196240) C Kolobok-N1_DR     DNA/Kolobok-T2?         (0)    799     545 3500510  
   230   25.4  0.0  0.0  chr8              52108430 52108492  (2196179) C piggyBac-N13B_DR  DNA/PiggyBac          (832)    569     507 3500511 *
   715   13.1  0.0  0.8  chr8              52108438 52108568  (2196103) + Kolobok-N1_DR     DNA/Kolobok-T2?         124    253   (546) 3500512  
   548   13.6  3.9  8.1  chr8              52108567 52108694  (2195977) C Kolobok-N1_DR     DNA/Kolobok-T2?       (114)    685     563 3500513 *
   774    9.6  2.9  1.4  chr8              52108695 52108832  (2195839) + Kolobok-N1_DR     DNA/Kolobok-T2?         114    253   (546) 3500514  
  1899   17.3  8.8  7.7  chr8              52108835 52109505  (2195166) C Kolobok-N1_DR     DNA/Kolobok-T2?       (118)    681       4 3500515  
  1021    4.5  3.0  0.0  chr8              52110143 52110276  (2194395) + hAT-N66B_DR       DNA/hAT-Charlie           1    138    (57) 3500516  
   218   12.5  0.0  0.0  chr8              52110285 52110316  (2194355) + DNA21TA1_DR       DNA/TcMar-Tc1             1     32   (507) 3500517 *
   251   13.3  0.0  0.0  chr8              52110305 52110348  (2194323) C EnSpm-N36_DR      DNA/CMC-EnSpm        (2032)   1193    1150 3500518  
  3415   13.9 13.8  4.8  chr8              52110349 52111227  (2193444) + hAT-N47B_DR       DNA/hAT-Tip100            1    954    (34) 3500519  
  1035    3.8  0.0  0.8  chr8              52111237 52111369  (2193302) + HATN4_DR          DNA/hAT-Charlie          29    160    (32) 3500520  
   307   14.7  3.6  1.8  chr8              52111400 52111510  (2193161) + EnSpm-N42_DR      DNA/CMC-EnSpm           493    605   (647) 3500521 *
   351   12.6  1.0  1.0  chr8              52111417 52111520  (2193151) C MuDR-2_DR         DNA/MULE-MuDR        (7480)  16453   16350 3500522  
   292   22.5  1.6  2.5  chr8              52111419 52111541  (2193130) C HATN16_DR         DNA/hAT-Charlie        (96)    848     727 3500523 *
   463   16.6  2.4  1.5  chr8              52111432 52111450  (2193221) + hAT-2n1_DR        DNA/hAT-Charlie         972   1002   (208) 3500524  
   490    8.7  2.2  0.0  chr8              52111451 52111542  (2193129) C DNA7-N1_DR        DNA/Zisupton         (9144)   1273    1180 3500525 *
   510   11.9  0.0  1.2  chr8              52111523 52111607  (2193064) C EnSpm-N36_DR      DNA/CMC-EnSpm        (2160)   1065     982 3500518  
   463   16.6  2.4  1.5  chr8              52111543 52111587  (2193084) + hAT-2n1_DR        DNA/hAT-Charlie        1003   1082   (128) 3500524 *
   337   11.6  0.0  6.3  chr8              52111765 52111865  (2192806) C hAT-N31_DR        DNA/hAT-Ac           (1239)    223     129 3500526 *
   390    9.8  4.9  0.0  chr8              52111778 52111879  (2192792) C ZFERV-2-I_DR      LTR/ERV1             (9667)    897     791 3500527 *
   505    8.8  0.0  1.2  chr8              52111802 52111882  (2192789) C hAT-2n1_DR        DNA/hAT-Charlie       (160)   1050     971 3500528  
   373   10.8  3.2  2.1  chr8              52111820 52111914  (2192757) C EnSpm-6N1_DR      DNA/CMC-EnSpm        (7703)   1533    1438 3500529 *
   418    4.2  3.2  0.0  chr8              52111883 52111896  (2192775) C DNA6-6_DR         DNA                  (3425)   7856    7759 3500530  
   282   18.9  5.5  3.6  chr8              52111897 52111911  (2192760) C Zisupton-6_DR     DNA/Zisupton        (13649)   8467    8356 3500531  
   233   11.9  0.0  5.1  chr8              52112178 52112239  (2192432) + Rex1-31_DRe       LINE/Rex-Babar         3059   3117   (416) 3500532 *
   255   14.3  6.3  0.0  chr8              52112191 52112253  (2192418) + DNA9TA1_DR        DNA/CMC-EnSpm          2079   2145  (1188) 3500533  
   228   23.3  2.0 13.7  chr8              52112406 52112435  (2192236) + hAT-N48B_DR       DNA/hAT-Ac             1489   1670   (469) 3500534 *
   257   23.8  4.1  5.4  chr8              52112416 52112584  (2192087) + EnSpm-9_DR        DNA/CMC-EnSpm           878   1044  (7576) 3500535 *
   470   24.1  2.9  6.6  chr8              52112436 52112608  (2192063) + LOOPERN2_DR       DNA/Kolobok-T2          740    906   (469) 3500536  
   214   25.2  9.0  2.7  chr8              52112445 52112456  (2192215) C EnSpm-21_DR       DNA/CMC-EnSpm        (2171)   6979    6917 3500537 *
   635   20.6  0.0 12.1  chr8              52112457 52112656  (2192015) + Zisupton-7_DR     DNA/Zisupton          11376  11534  (5548) 3500538  
   406   24.1  0.0  9.4  chr8              52112497 52112530  (2192141) + (TG)n             Simple_repeat             1    180     (0) 3500539 *
   428   25.6  0.6  2.5  chr8              52112531 52112693  (2191978) C Zisupton-6_DR     DNA/Zisupton        (12629)   9487    9364 3500540  
   205   26.5  5.1  0.0  chr8              52112623 52112720  (2191951) C EnSpm-21_DR       DNA/CMC-EnSpm        (2170)   6980    6878 3500541 *
   214   25.2  9.0  2.7  chr8              52112657 52112689  (2191982) C EnSpm-21_DR       DNA/CMC-EnSpm        (2171)   6916    6720 3500537  
   207   11.7  0.0 14.3  chr8              52112755 52112834  (2191837) + EnSpm-21_DR       DNA/CMC-EnSpm          6897   6966  (2184) 3500542 *
   309   11.1  0.0  1.9  chr8              52112800 52112854  (2191817) C Zisupton-6_DR     DNA/Zisupton        (13187)   8929    8876 3500540  
   225   20.0  1.4  0.0  chr8              52112855 52112869  (2191802) + Gypsy-31-LTR_DR   LTR/Gypsy                94    164   (790) 3500543  
   213   29.8  3.6  4.4  chr8              52113068 52113080  (2191591) + Penelope-1_DR     LINE/Penelope             3     31  (4415) 3500544  
   424   25.1  2.0  5.6  chr8              52113081 52113228  (2191443) C Gypsy-31-LTR_DR   LTR/Gypsy             (768)    186      44 3500545 *
  1527   22.1  0.9  8.1  chr8              52113102 52113169  (2191502) C Zisupton-6_DR     DNA/Zisupton        (13188)   8928    8558 3500540  
   323   36.3  6.5  3.9  chr8              52113170 52113918  (2190753) + IS3EU-4_DR        DNA/IS3EU             14145  14912   (117) 3500546  
   213   29.8  3.6  4.4  chr8              52113229 52113320  (2191351) + Penelope-1_DR     LINE/Penelope            32    253  (4193) 3500544 *
   569   34.5  0.7  5.4  chr8              52113321 52113635  (2191036) + Zisupton-6_DR     DNA/Zisupton           8437   9345 (12771) 3500547  
   283   20.9  8.3  2.1  chr8              52113831 52113846  (2190825) + hAT-N48B_DR       DNA/hAT-Ac             1529   1665   (472) 3500548  
   422   22.7  0.0  6.6  chr8              52113847 52113959  (2190712) + DNA7-N1_DR        DNA/Zisupton           9215   9320  (1097) 3500549  
   345   19.5  4.2  0.0  chr8              52113863 52113980  (2190691) + DIRS-8B_DR        LTR/Ngaro              4803   4925  (2388) 3500550 *
  1527   22.1  0.9  8.1  chr8              52113919 52113946  (2190725) C Zisupton-6_DR     DNA/Zisupton        (13188)   8557    8392 3500540  
  1375   13.0  6.9  9.7  chr8              52114325 52114673  (2189998) C hAT-N58C_DR       DNA/hAT-Ac              (6)    665     326 3500551  
   460   11.4  0.0  0.0  chr8              52114691 52114760  (2189911) C hAT-N58D_DR       DNA/hAT-Ac            (530)    891     822 3500552 *
   690   23.3  2.8  4.8  chr8              52114720 52114972  (2189699) C DNAX-23_DR        DNA                  (7176)   4625    4378 3500553 *
  1306   12.7  8.9  0.0  chr8              52114756 52114992  (2189679) + SINE2-4_DR        SINE/tRNA-V-RTE          86    343    (28) 3500554  
   821    9.5 18.4  0.0  chr8              52115593 52115742  (2188929) + TDR23             DNA                       1    179   (968) 3500555  
  1487   12.3  7.8  3.0  chr8              52115743 52116102  (2188569) + DNA-5-8B_DR       DNA/hAT-hAT5              1    427     (0) 3500556  
  4188   11.1 16.0  0.1  chr8              52116103 52116940  (2187731) + TDR23             DNA                     175   1145     (2) 3500557  
   266   23.3  0.0  0.0  chr8              52117155 52117214  (2187457) C hAT-14_DR         DNA/hAT-Ac              (0)   3469    3410 3500558  
   725    8.1  4.8  0.0  chr8              52118098 52118221  (2186450) + DNA-N15_DR        DNA                       4    133   (272) 3500559  
   372   11.9  0.0  1.5  chr8              52118218 52118285  (2186386) + hAT-N160_DR       DNA/hAT-Ac             1188   1254   (910) 3500560 *
   363   15.0  0.0  0.0  chr8              52118329 52118388  (2186283) C Harbinger-3N2_DR  DNA/PIF-Harbinger     (212)     60       1 3500561  
   240   22.4  0.0  1.5  chr8              52118853 52118920  (2185751) C DNA9-5_DR         DNA                  (4324)    603     537 3500562  
  2923    6.3  0.8  0.0  chr8              52118934 52119327  (2185344) C TE-X-3_DR         DNA/PIF-ISL2EU          (0)   1023     627 3500563  
  3473   10.8  4.2  0.2  chr8              52119346 52119872  (2184799) + Harbinger-8N2_DR  DNA/PIF-Harbinger         1    548     (0) 3500564  
   443   11.7  9.4  1.9  chr8              52120118 52120213  (2184458) + hAT-N22_DR        DNA/hAT-Ac             1558   1660    (78) 3500565  
   386   19.8  1.9 19.8  chr8              52120304 52120511  (2184160) + EnSpm-N13_DR      DNA/CMC-EnSpm         16967  17143  (5006) 3500566  
   855   15.0 10.0  1.5  chr8              52120543 52120732  (2183939) C hAT-N152_DR       DNA/hAT-Blackjack     (124)    206       1 3500567  
   290    2.3  0.0  0.0  chr8              52120741 52120783  (2183888) + EXPANDER1_DR      LINE/RTE-BovB          3300   3342    (23) 3500568  
   289   18.1  0.0  2.8  chr8              52120799 52120872  (2183799) + EnSpm-N13_DR      DNA/CMC-EnSpm         18032  18103  (4046) 3500569  
   208   21.3  4.9  0.0  chr8              52120857 52120871  (2183800) + DNA2-7_DR         DNA                    4997   5014  (4636) 3500570 *
  3583    7.8  5.9  0.2  chr8              52120872 52121396  (2183275) + Harbinger-8N1_DR  DNA/PIF-Harbinger         1    555     (0) 3500571  
   228   23.7  1.3  5.5  chr8              52121337 52121348  (2183323) C hAT-N25_DR        DNA/hAT-Ac            (638)    191     155 3500572 *
   255   18.5  0.0  1.9  chr8              52121349 52121403  (2183268) + DNA2-7_DR         DNA                    5507   5560  (4090) 3500573  
   203   17.1  0.0  6.4  chr8              52121372 52121421  (2183250) + EnSpm-N10_DR      DNA/CMC-EnSpm          4586   4632  (4676) 3500574 *
   513   26.0  4.0  0.0  chr8              52121419 52121591  (2183080) + EnSpm-N13_DR      DNA/CMC-EnSpm         18131  18310  (3839) 3500575  
  2422   11.1  0.2  3.0  chr8              52121814 52122223  (2182448) C Kolobok-N6_DR     DNA/Kolobok-T2?         (6)    461      63 3500576  
   405   13.8 29.8  0.6  chr8              52122212 52122335  (2182336) + DNA-2-30B_DR      DNA                     104    263   (150) 3500577 *
   447   15.5  1.2  0.0  chr8              52122325 52122408  (2182263) + hAT-N4C_DR        DNA/hAT-Charlie          15     99    (96) 3500578 *
   666    3.9  9.2  0.0  chr8              52122341 52122493  (2182178) C TDR19             DNA/hAT               (242)    163       1 3500579  
   414   18.8  4.9  0.9  chr8              52122411 52122493  (2182178) C CryptonV-N5_DR    DNA/Crypton-V       (21156)   3381    3295 3500580 *
  7166    2.6  1.1  0.5  chr8              52122494 52123383  (2181288) + MuDR-N1_DR        DNA/MULE-MuDR             1    896     (0) 3500581  
   696   15.7  0.0  0.0  chr8              52123276 52123396  (2181275) + hAT-N203_DR       DNA/hAT-Tip100         3340   3460  (2081) 3500582 *
  1011    1.7  0.0  0.0  chr8              52123384 52123503  (2181168) + TDR3              DNA/hAT-Charlie          74    193     (0) 3500583  
   322   18.2  1.5  1.5  chr8              52123445 52123511  (2181160) C hAT-N22B_DR       DNA/hAT-Ac            (519)    860     794 3500584 *
   778    5.1  0.0  0.0  chr8              52123506 52123603  (2181068) C TDR19             DNA/hAT-Charlie       (307)     98       1 3500585  
   399   20.0  0.0  4.7  chr8              52123529 52123617  (2181054) + ENSPM-6_DR        DNA/CMC-EnSpm         19584  19668 (12948) 3500586 *
   800   14.9  0.0  1.2  chr8              52123600 52123762  (2180909) + DNA-2-30B_DR      DNA                     253    413     (0) 3500587  
  1010   14.6  6.4 11.8  chr8              52123914 52124286  (2180385) C hAT-N130_DR       DNA/hAT-Ac             (11)    410      56 3500588  
  1740   14.0 12.9  0.0  chr8              52124346 52124739  (2179932) C Mariner-N38_DR    DNA/TcMar-Tc1          (39)    508      64 3500589  
  1124   14.6 23.4  1.5  chr8              52124348 52124822  (2179849) C ENSPM-6_DR        DNA/CMC-EnSpm       (18080)  14536   13961 3500590 *
   225   23.4  0.0  1.6  chr8              52125082 52125146  (2179525) C hAT-27_DR         DNA/hAT-Ac              (0)   3329    3266 3500591  
   409    9.7  0.0  4.3  chr8              52126101 52126197  (2178474) + Polinton-4_DR     DNA/Maverick          17083  17175  (3112) 3500592  
   395   11.2  0.8  6.8  chr8              52126125 52126248  (2178423) C Gypsy-31-LTR_DR   LTR/Gypsy             (798)    156      40 3500593 *
   259   12.9 16.8  5.9  chr8              52126394 52126500  (2178171) C MuDR-2_DR         DNA/MULE-MuDR        (7982)  15951   15834 3500594 *
   312   14.8 20.4  0.0  chr8              52126416 52126503  (2178168) + EnSpm-N13_DR      DNA/CMC-EnSpm          8075   8180 (13969) 3500595 *
   387   13.9  1.4  1.4  chr8              52126431 52126503  (2178168) C Helitron-N3_DR    RC/Helitron          (1411)   1605    1533 3500596  
   220   21.4  5.3  1.7  chr8              52126469 52126525  (2178146) + Kolobok-4_DR      DNA/Kolobok-T2         3467   3525  (3106) 3500597 *
   335   21.6  1.1  1.1  chr8              52126504 52126514  (2178157) C Merlin-1_DR       DNA/Merlin           (5757)   4765    4682 3500598  
   985   11.1 12.8  0.0  chr8              52126836 52127015  (2177656) C LOOPERN4B_DR      DNA/Kolobok-T2          (0)    503     301 3500599  
   205   19.0  0.0  3.5  chr8              52126990 52127049  (2177622) C EnSpm-6N1_DR      DNA/CMC-EnSpm        (2783)   6453    6396 3500600 *
   355   25.5  4.9  1.9  chr8              52127004 52127015  (2177656) + hAT-N22_DR        DNA/hAT-Ac              861   1109   (629) 3500601  
   699   18.3  0.0  0.8  chr8              52127016 52127262  (2177409) + (TTCA)n           Simple_repeat             1    244     (0) 3500602  
   651   12.4  1.8  0.9  chr8              52127259 52127372  (2177299) C LOOPERN4B_DR      DNA/Kolobok-T2         (73)    430     316 3500603 *
   494   20.6  0.0  3.9  chr8              52127380 52127611  (2177060) + (TTCA)n           Simple_repeat             1    222     (0) 3500604 *
   717   11.5  4.1  0.0  chr8              52127608 52127729  (2176942) C LOOPERN4B_DR      DNA/Kolobok-T2         (73)    430     304 3500605  
   211    8.7  0.0  2.2  chr8              52127721 52127767  (2176904) C EnSpm-6N1_DR      DNA/CMC-EnSpm        (2796)   6440    6395 3500600 *
   596   20.7  0.1  3.6  chr8              52127732 52128164  (2176507) + (TTCA)n           Simple_repeat             1    417     (0) 3500606  
   327   29.3  3.5  3.0  chr8              52127733 52127963  (2176708) + hAT-N22_DR        DNA/hAT-Ac              319    714  (1024) 3500607 *
   642   18.9  0.0  0.6  chr8              52127964 52128144  (2176527) + (ATTG)n           Simple_repeat             1    180     (0) 3500608  
   327   29.3  3.5  3.0  chr8              52128145 52128165  (2176506) + hAT-N22_DR        DNA/hAT-Ac              715    753   (985) 3500607  
   202    6.2  2.0  2.0  chr8              52128228 52128276  (2176395) C hAT-N48B_DR       DNA/hAT-Ac            (502)   1638    1590 3500609  
   347   11.3  5.2  0.0  chr8              52128488 52128500  (2176171) C DNA-N43_DR        DNA/TcMar-Fot1        (398)    656     536 3500610  
   431    4.9  1.0  0.0  chr8              52128501 52128602  (2176069) + Zisupton-7_DR     DNA/Zisupton          11371  11473  (5609) 3500611  
   335    7.7  1.1  0.0  chr8              52128525 52128615  (2176056) + hAT-2n1_DR        DNA/hAT-Charlie        1051   1142    (68) 3500612 *
   215   16.5 18.9  2.4  chr8              52128526 52128550  (2176121) + EnSpm-N10_DR      DNA/CMC-EnSpm          7179   7289  (2019) 3500613 *
   218   13.2  7.9  0.0  chr8              52128551 52128626  (2176045) C Helitron-2_DR     RC/Helitron         (22011)   5401    5320 3500614 *
   256   16.5  0.0 14.9  chr8              52128559 52128658  (2176013) + DNA-N4_DR         DNA                     682    768   (274) 3500615 *
   443   18.2  0.7  2.5  chr8              52128643 52128699  (2175972) + Zisupton-7_DR     DNA/Zisupton          11376  11401  (5681) 3500616  
   314   25.8  1.1  5.2  chr8              52128700 52128879  (2175792) C Polinton-1_DR     DNA/Maverick          (712)  17773   17601 3500617 *
   446   19.8  0.0  6.3  chr8              52128729 52128785  (2175886) + (TG)n             Simple_repeat             1    178   (423) 3500618  
   303   20.9  0.5  7.9  chr8              52128786 52128988  (2175683) C ERV1-N3-I_DR      LTR/ERV1              (810)   3781    3593 3500619 *
   406   16.8  0.9  3.8  chr8              52128852 52128892  (2175779) C ERV1-N3-I_DR      LTR/ERV1              (810)   3781    3691 3500620 *
   443   18.2  0.7  2.5  chr8              52128880 52129164  (2175507) + Zisupton-7_DR     DNA/Zisupton          11402  11534  (5548) 3500616 *
   694   18.6  3.3  3.8  chr8              52128893 52129076  (2175595) C DNA-N43_DR        DNA/TcMar-Fot1        (337)    717     535 3500621  
   260   15.1  0.0  7.5  chr8              52128991 52129176  (2175495) C ERV1-N3-I_DR      LTR/ERV1              (825)   3766    3594 3500622 *
   638   16.3  8.8  2.8  chr8              52129069 52129238  (2175433) C DNA-N43_DR        DNA/TcMar-Fot1        (338)    716     537 3500623  
   406   16.8  0.9  3.8  chr8              52129077 52129122  (2175549) C ERV1-N3-I_DR      LTR/ERV1              (810)   3690    3583 3500620 *
   446   19.8  0.0  6.3  chr8              52129239 52129370  (2175301) + (TG)n             Simple_repeat           179    601     (0) 3500618  
   210   25.3  0.0  1.1  chr8              52129290 52129381  (2175290) + Gypsy82-LTR_Dr    LTR/Gypsy               661    751   (594) 3500624 *
   329    6.0  0.0  1.2  chr8              52129541 52129625  (2175046) C Helitron-2_DR     RC/Helitron          (3721)  23691   23608 3500625 *
   332    3.9  0.0  0.0  chr8              52129554 52129630  (2175041) C hAT-2n1_DR        DNA/hAT-Charlie        (87)   1123    1047 3500626  
   322   13.5  2.7  0.0  chr8              52129631 52129658  (2175013) + ERV1-N3-I_DR      LTR/ERV1               3673   3769   (822) 3500627  
  1653    6.4  2.6  0.0  chr8              52129745 52129977  (2174694) + TDR20             DNA/Merlin                1    239     (0) 3500628  
  5132    2.8  4.2  0.0  chr8              52130347 52130990  (2173681) + HarbingerN2_DR    DNA/PIF-Harbinger         4    674     (0) 3500629  
  2670   10.3  2.6  2.8  chr8              52131014 52131443  (2173228) C DNA2-15_DR        DNA/hAT-Ac              (0)    530     102 3500630  
   227   32.6  0.0  1.1  chr8              52131363 52131458  (2173213) C DNA-2-4_DR        DNA                  (1020)    379     285 3500631 *
   440    5.8  0.0  0.0  chr8              52131862 52131947  (2172724) + Zisupton-7_DR     DNA/Zisupton           4610   4695 (12387) 3500632  
   380    4.0  0.0  0.0  chr8              52131875 52131973  (2172698) + Polinton-4N1_DR   DNA/Maverick           4720   4818  (5618) 3500633 *
   360    8.3  0.0  0.0  chr8              52131877 52131985  (2172686) C ERV1-N3-I_DR      LTR/ERV1              (900)   3691    3583 3500634 *
   356   11.0  0.0  3.4  chr8              52131883 52132007  (2172664) + hAT-N48C_DR       DNA/hAT-Ac             1583   1777   (522) 3500635 *
   291   14.7 24.3  0.6  chr8              52131974 52132016  (2172655) + EnSpm-9_DR        DNA/CMC-EnSpm           912   1087  (7533) 3500636 *
  1361    9.1  4.1  5.0  chr8              52132248 52132489  (2172182) C DNA13TA1_DR       DNA/TcMar-Tc1           (0)    318      79 3500637  
  2219    7.6  4.6  1.4  chr8              52132557 52132902  (2171769) C TDR2              DNA/TcMar-Tc1         (203)    734     378 3500638  
  6316   10.6  5.7  2.9  chr8              52132906 52134030  (2170641) C TDR8              DNA/PIF-Harbinger       (0)   1155       1 3500639  
   272   12.2  0.0  0.0  chr8              52133999 52134039  (2170632) + Helitron-4_DR     RC/Helitron           12651  12691 (19177) 3500640 *
   605    5.5 11.0  0.0  chr8              52134035 52134125  (2170546) C TDR2              DNA/TcMar-Tc1         (556)    381     281 3500638 *
  1933   15.6  5.2  5.4  chr8              52134125 52134606  (2170065) + MuDR-2_DR         DNA/MULE-MuDR          7263   7743 (16190) 3500641  
   292   17.0  0.0  6.8  chr8              52134597 52134659  (2170012) + LOOPERN4B_DR      DNA/Kolobok-T2          445    503     (0) 3500642 *
  1433   13.8  2.5  0.0  chr8              52135104 52135343  (2169328) C SINE_DR1          SINE                   (11)    247       2 3500643  
   700   18.3  7.6 18.2  chr8              52135344 52135408  (2169263) + EnSpm-N49B_DR     DNA/CMC-EnSpm          1766   1803   (747) 3500644 *
  1242    9.6 12.6  1.2  chr8              52135264 52135494  (2169177) C LINEX-1_DR        Retroposon            (421)    384     128 3500645  
   551    7.1 39.0  0.0  chr8              52135398 52135538  (2169133) C L2-33_DRe         LINE/L2                 (0)   1448    1253 3500646 *
   795    8.4  0.8  0.0  chr8              52135551 52135669  (2169002) C TC1DR3            DNA/TcMar-Tc1           (0)   1225    1106 3500647  
   215   10.1  1.9  7.8  chr8              52135690 52135743  (2168928) + Merlin-2_DR       DNA/Merlin            11153  11203  (2718) 3500648 *
   241   17.0  0.0  0.0  chr8              52135720 52135766  (2168905) + hAT-N108_DR       DNA/hAT-Ac              459    505    (71) 3500649  
  4240    3.6  1.1  0.0  chr8              52136586 52137118  (2167553) C DNA21TA1_DR       DNA/TcMar-Tc1           (0)    539       1 3500650  
  7365    6.8  7.4  1.2  chr8              52137173 52138285  (2166386) + hAT-N116_DR       DNA/hAT-Ac                2   1182     (3) 3500651  
   277   20.3  0.0  0.0  chr8              52138804 52138862  (2165809) C CryptonV-1_DR     DNA/Crypton-V       (17791)     82      24 3500652  
   211   20.0  1.5  1.5  chr8              52138853 52138918  (2165753) + BHIKHARI-4-I_DR   LTR/ERV1                592    657  (4283) 3500653 *
   327   11.8  4.7 11.1  chr8              52138887 52138972  (2165699) C CryptonV-N6_DR    DNA/Crypton-V         (269)    293     213 3500654  
  1078   15.3  7.9  4.0  chr8              52139077 52139342  (2165329) C CryptonV-N6_DR    DNA/Crypton-V         (286)    276       1 3500655  
  4498   11.2  5.1 15.0  chr8              52139987 52141071  (2163600) + hAT-N23_DR        DNA/hAT-Ac               70   1060   (678) 3500656  
  1828   15.4 17.7  4.5  chr8              52141095 52141591  (2163080) C DNA25TWA2_DR      DNA                    (43)    759     200 3500657  
   880    9.2 23.0  0.0  chr8              52141641 52141814  (2162857) + hAT-N23_DR        DNA/hAT-Ac             1525   1738     (0) 3500658  
   947    9.3 15.8  1.3  chr8              52141826 52142021  (2162650) + DNA8-7_DR         DNA/hAT-Ac                2    225   (359) 3500659  
   391   21.9  0.5  6.7  chr8              52142238 52142291  (2162380) + (TG)n             Simple_repeat             1    222   (400) 3500660  
   544   24.1  0.5  6.0  chr8              52142292 52142485  (2162186) C DNA-N43_DR        DNA/TcMar-Fot1        (336)    718     535 3500661  
   242   23.3  1.2  7.0  chr8              52142340 52142438  (2162233) C ERV1-N3-I_DR      LTR/ERV1              (825)   3766    3620 3500662 *
   379   22.1  0.0  7.5  chr8              52142439 52142609  (2162062) + Zisupton-7_DR     DNA/Zisupton          11376  11534  (5548) 3500663  
   242   23.3  1.2  7.0  chr8              52142610 52142633  (2162038) C ERV1-N3-I_DR      LTR/ERV1              (825)   3619    3582 3500662  
   391   21.9  0.5  6.7  chr8              52142634 52142656  (2162015) + (TG)n             Simple_repeat           223    314   (308) 3500660  
   306   21.6  1.1  7.3  chr8              52142657 52142831  (2161840) + Zisupton-7_DR     DNA/Zisupton          11378  11542  (5540) 3500664  
   240   25.7  4.1  3.0  chr8              52142673 52142719  (2161952) C EnSpm-21_DR       DNA/CMC-EnSpm        (2171)   6979    6625 3500665 *
   602   20.6  0.4 11.4  chr8              52142720 52142806  (2161865) + Zisupton-7_DR     DNA/Zisupton          11376  11521  (5561) 3500666  
   323   17.3  1.5 13.0  chr8              52142807 52142819  (2161852) C DNA-N43_DR        DNA/TcMar-Fot1        (337)    717     666 3500667  
   464   25.8  0.0 10.1  chr8              52142820 52142983  (2161688) C Polinton-1_DR     DNA/Maverick          (738)  17747   17599 3500668  
   391   21.9  0.5  6.7  chr8              52142832 52142901  (2161770) + (TG)n             Simple_repeat           315    622     (0) 3500660 *
   323   17.3  1.5 13.0  chr8              52142984 52143012  (2161659) C DNA-N43_DR        DNA/TcMar-Fot1        (337)    665     533 3500667  
  5907   10.2  5.3  0.1  chr8              52143285 52144229  (2160442) + DNA-8-3_DR        DNA/P                   153   1146    (17) 3500669  
   318   14.9  7.6 15.9  chr8              52144405 52144628  (2160043) + EnSpm-9_DR        DNA/CMC-EnSpm           844   1051  (7569) 3500670 *
   677   23.4 12.1  3.2  chr8              52144482 52144526  (2160145) C EnSpm-21_DR       DNA/CMC-EnSpm        (2171)   6979    6697 3500665  
   631   22.5  0.1  1.9  chr8              52144527 52144589  (2160082) + (TG)n             Simple_repeat             1    390   (175) 3500671  
   255   27.2  0.2 12.4  chr8              52144590 52144604  (2160067) C Zisupton-6_DR     DNA/Zisupton        (13354)   8762    8739 3500672  
   355   20.7  0.0 10.2  chr8              52144605 52144798  (2159873) C ERV1-N3-I_DR      LTR/ERV1              (825)   3766    3591 3500673  
   296   29.4  1.1  5.2  chr8              52144636 52145015  (2159656) C Zisupton-6_DR     DNA/Zisupton        (13360)   8756    8392 3500674 *
   387   29.8  0.0  4.1  chr8              52144696 52145076  (2159595) C Zisupton-6_DR     DNA/Zisupton        (13358)   8758    8393 3500674 *
   536   26.6  0.8  3.0  chr8              52144767 52145191  (2159480) C Zisupton-6_DR     DNA/Zisupton        (13272)   8844    8393 3500675 *
   730   19.4  0.2 16.5  chr8              52144796 52145196  (2159475) C DNA-N43_DR        DNA/TcMar-Fot1        (334)    720     525 3500676  
   255   27.2  0.2 12.4  chr8              52144799 52145004  (2159667) C Zisupton-6_DR     DNA/Zisupton        (13354)   8738    8393 3500672 *
   299   24.1  1.4  5.0  chr8              52145046 52145222  (2159449) + hAT-N48C_DR       DNA/hAT-Ac             1697   1872   (427) 3500677 *
   631   22.5  0.1  1.9  chr8              52145077 52145102  (2159569) + (TG)n             Simple_repeat           391    565     (0) 3500671  
   677   23.4 12.1  3.2  chr8              52145103 52145190  (2159481) C EnSpm-21_DR       DNA/CMC-EnSpm        (2171)   6696    6119 3500665  
   552   13.3  3.2  2.4  chr8              52145880 52146002  (2158669) C L1-114_DR         LINE/L1                (16)   2883    2760 3500678  
  9258    5.7  6.3  0.3  chr8              52146202 52147497  (2157174) C TZF28B            DNA/TcMar-Tc1         (153)   1461      88 3500679  
   245   10.5  0.0  0.0  chr8              52147493 52147530  (2157141) C EnSpm-6N1_DR      DNA/CMC-EnSpm        (4724)   4512    4475 3500680 *
   227   15.2  5.5  2.3  chr8              52148166 52148293  (2156378) + DNA-N43_DR        DNA/TcMar-Fot1          590    721   (333) 3500681 *
   481   11.4  0.7  0.7  chr8              52148185 52148325  (2156346) C Zisupton-7_DR     DNA/Zisupton         (5567)  11515   11375 3500682  
   432   14.7  0.5  7.2  chr8              52148326 52148359  (2156312) + (CA)n             Simple_repeat             1     94   (246) 3500683  
   219   19.0  0.9  5.0  chr8              52148360 52148464  (2156207) C Polinton-4N1_DR   DNA/Maverick         (5613)   4823    4723 3500684 *
   310   17.1  0.0 11.4  chr8              52148392 52148577  (2156094) C Zisupton-7_DR     DNA/Zisupton         (5548)  11534   11369 3500685 *
   432   14.7  0.5  7.2  chr8              52148465 52148549  (2156122) + (CA)n             Simple_repeat            95    340     (0) 3500683  
  2158   12.9  9.5  1.8  chr8              52148808 52149216  (2155455) C Harbinger-8N2_DR  DNA/PIF-Harbinger     (100)    448       9 3500686 *
  4281    9.5  6.2  0.9  chr8              52149205 52150317  (2154354) C hAT-N22B_DR       DNA/hAT-Ac            (578)    801       1 3500687  
   204   12.1  0.0  0.0  chr8              52150320 52150352  (2154319) + EnSpm-N10_DR      DNA/CMC-EnSpm          4587   4619  (4689) 3500688  
   316   19.6  6.5  7.3  chr8              52152650 52152665  (2152006) + EnSpm-22N2_DR     DNA/CMC-EnSpm          4203   4339  (1208) 3500689  
   424   18.2 11.5  0.7  chr8              52152666 52152787  (2151884) + CryptonV-N2_DR    DNA/Crypton-V         15603  15737   (901) 3500690 *
   750    9.1 41.2  0.0  chr8              52152681 52152867  (2151804) C SINE2-5_DR        SINE/tRNA-V-RTE         (0)    282      19 3500691  
   384   19.1  5.3  1.0  chr8              52152794 52152867  (2151804) C DNA-8-9_DR        DNA/hAT-Ac            (361)   3358    3281 3500692 *
   283   13.5  0.0  1.9  chr8              52152868 52152920  (2151751) C DNA-TTAA-2_DR     DNA                     (0)    669     618 3500693 *
  2268    8.1  1.8  0.0  chr8              52152917 52153248  (2151423) + DNA-X-6_DR        DNA                     977   1314    (19) 3500694  
   387   23.6  0.0  7.1  chr8              52153256 52153285  (2151386) C EnSpm-N48B_DR     DNA/CMC-EnSpm        (4291)   2668    2646 3500695  
  2145    8.0  1.7 15.9  chr8              52153286 52153700  (2150971) + SINE2-3_DR        SINE/tRNA-V-RTE           2    365     (3) 3500696  
   336   12.8 15.0  2.2  chr8              52153637 52153716  (2150955) C hAT-N142B_DR      DNA/hAT?             (1215)    785     696 3500697 *
   465   10.3  1.3  0.0  chr8              52153701 52153778  (2150893) + hAT-N126D_DR      DNA/hAT-Ac              349    427   (187) 3500698  
  1387    9.9  6.8  0.0  chr8              52153832 52154081  (2150590) C EnSpm-N21_DR      DNA/CMC-EnSpm          (10)    469     203 3500699  
  5037   12.1 17.8  1.1  chr8              52154082 52155125  (2149546) + TDR22             DNA                       1   1217    (38) 3500700  
   252   18.3  6.5  7.9  chr8              52155066 52155142  (2149529) C TDR22             DNA                  (1179)     76       1 3500701 *
   860   16.1  1.6  0.0  chr8              52155143 52155324  (2149347) C EnSpm-N21_DR      DNA/CMC-EnSpm         (276)    203      19 3500699  
   268    8.7  0.0  6.5  chr8              52155334 52155382  (2149289) + hAT-N126D_DR      DNA/hAT-Ac              501    546    (68) 3500702  
   232   13.5  0.0  0.0  chr8              52155369 52155405  (2149266) + hAT-N126D_DR      DNA/hAT-Ac              572    608     (6) 3500703 *
   224   14.0  0.0  2.0  chr8              52155413 52155463  (2149208) C Ginger1-2_DR      DNA/Ginger-1         (1564)   5058    5009 3500704  
   485   15.8  0.0  0.0  chr8              52156267 52156348  (2148323) C HATN10_DR         DNA/hAT-Ac              (0)    455     374 3500705  
   529   25.2  5.4 10.6  chr8              52156356 52156652  (2148019) C Harbinger-8N2_DR  DNA/PIF-Harbinger      (90)    458     176 3500706  
  1253    8.8  2.1  0.5  chr8              52156705 52156898  (2147773) + SINE2-1B_DR       SINE/tRNA                 2    198     (0) 3500707  
  1533    9.8 19.5  0.5  chr8              52157124 52157472  (2147199) C HATN10_DR         DNA/hAT-Ac             (40)    415       1 3500708  
  1870   13.4 10.3  0.2  chr8              52157547 52157926  (2146745) + HATN10B_DR        DNA/hAT-Ac              191    608     (0) 3500709  
  1303   12.4  0.0  0.0  chr8              52158071 52158263  (2146408) + hATN-28_DRe       DNA/hAT-Charlie           6    198     (5) 3500710  
   372   13.8  1.5  0.0  chr8              52158263 52158327  (2146344) + Kolobok-N1_DR     DNA/Kolobok-T2?          22     87   (712) 3500711 *
   689    8.8  2.6  1.7  chr8              52158332 52158447  (2146224) C Kolobok-N1_DR     DNA/Kolobok-T2?       (594)    205      89 3500712  
   920    9.6  4.4  1.2  chr8              52158452 52158610  (2146061) C Kolobok-N1_DR     DNA/Kolobok-T2?       (547)    252      89 3500713  
   866   12.2  4.8  0.6  chr8              52158610 52158774  (2145897) C Kolobok-N1_DR     DNA/Kolobok-T2?       (539)    260      89 3500713 *
   912   12.3  6.1  0.6  chr8              52158774 52158936  (2145735) C Kolobok-N1_DR     DNA/Kolobok-T2?       (539)    260      89 3500713  
   858   13.0  6.8  1.2  chr8              52158936 52159098  (2145573) C Kolobok-N1_DR     DNA/Kolobok-T2?       (539)    260      89 3500713 *
   520   14.8  1.7  9.9  chr8              52158998 52159117  (2145554) + piggyBac-N13_DR   DNA/PiggyBac            515    625   (260) 3500714 *
   856   12.2  4.8  1.2  chr8              52159098 52159263  (2145408) C Kolobok-N1_DR     DNA/Kolobok-T2?       (539)    260      89 3500715  
   391   16.0  0.0 12.4  chr8              52159183 52159282  (2145389) + piggyBac-N13_DR   DNA/PiggyBac            537    625   (260) 3500716 *
  1101   17.8  7.4  0.0  chr8              52159263 52159504  (2145167) C Kolobok-N1_DR     DNA/Kolobok-T2?       (539)    260       1 3500717  
   407   10.4  4.5  0.0  chr8              52160180 52160246  (2144425) C TDR6              DNA                     (0)    250     181 3500718  
  1671   11.2 26.1  1.1  chr8              52160310 52160669  (2144002) C Copia-11D_DR-LTR  LTR/Gypsy?              (0)    477      29 3500719  
  4623    1.2  2.1  0.3  chr8              52160684 52161250  (2143421) + DNA-4-1_DR        DNA/Sola-2                3    579    (33) 3500720  
   251   19.4  6.3  7.3  chr8              52161232 52161342  (2143329) + DNA7-N2_DR        DNA/hAT-hAT6           1375   1484   (530) 3500721 *
  1796    9.2 20.0  1.7  chr8              52161259 52161277  (2143394) C hAT-N137_DR       DNA/hAT-Ac            (845)   2726    2548 3500722  
  2080    2.6 21.3  0.5  chr8              52161278 52161582  (2143089) C SINE2-3_DR        SINE/tRNA-V-RTE         (0)    368       1 3500723  
   393   15.0  2.5  1.5  chr8              52161583 52161662  (2143009) C L1-11_DR          LINE/L1               (714)   6610    6551 3500724 *
  1796    9.2 20.0  1.7  chr8              52161583 52161603  (2143068) C hAT-N137_DR       DNA/hAT-Ac            (845)   2547    2320 3500722  
   254   11.4  2.2  4.4  chr8              52161854 52161899  (2142772) C Helitron-4_DR     RC/Helitron         (19176)  12692   12648 3500725 *
  2470    5.9  0.0  0.3  chr8              52161864 52162170  (2142501) C Harbinger-2_DR    DNA/PIF-Harbinger       (4)   4323    4018 3500726  
  1012    6.5  0.0 11.3  chr8              52162168 52162324  (2142347) C Harbinger-2_DR    DNA/PIF-Harbinger    (3947)    380     240 3500727 *
  4754    4.3  0.3  0.3  chr8              52162317 52162904  (2141767) C SINE3-1           SINE/5S-Deu-L2          (0)    590       3 3500728  
   921    8.0 39.4  0.0  chr8              52162905 52163076  (2141595) C Harbinger-2_DR    DNA/PIF-Harbinger    (4086)    241       1 3500727  
   340   13.5  0.0  1.9  chr8              52163079 52163131  (2141540) + DNA-N38_DR        DNA                     572    623     (0) 3500729  
   274   15.4  0.0  1.9  chr8              52163132 52163174  (2141497) + MuDR-2_DR         DNA/MULE-MuDR         14135  14176  (9757) 3500730 *
   882    7.1  2.4  0.0  chr8              52163128 52163253  (2141418) + TDR23             DNA                     988   1116    (31) 3500731  
  3318    4.6  9.8  0.2  chr8              52163255 52163711  (2140960) C hAT-N32_DR        DNA/hAT-Charlie         (0)    501       1 3500732  
   286    7.9  0.0  0.0  chr8              52163712 52163747  (2140924) + MuDR-2_DR         DNA/MULE-MuDR         14206  14241  (9692) 3500733  
   420    1.8  0.0  7.3  chr8              52163759 52163817  (2140854) + DNA11TA1_DR       DNA/CMC-EnSpm           149    203     (0) 3500734  
  3071    5.4  0.5  1.6  chr8              52164302 52164735  (2139936) C hAT-N21_DR        DNA/hAT-Charlie       (525)   1321     893 3500735  
  1938   15.3  5.1  9.6  chr8              52164736 52165248  (2139423) + DNA-5-1_DR        DNA/hAT?                  1    492   (247) 3500736  
   681   11.6  1.0  1.0  chr8              52165254 52165265  (2139406) + DNA-5-1B_DR       DNA/hAT-Tip100          619    714     (0) 3500737  
   709    8.3  0.0  0.0  chr8              52165266 52165349  (2139322) + DNA-5-1_DR        DNA/hAT?                656    739     (0) 3500738  
  4733    7.8  8.6  0.3  chr8              52165350 52166069  (2138602) C hAT-N21_DR        DNA/hAT-Charlie       (950)    896     117 3500735  
  1121    7.4  0.0  2.8  chr8              52166245 52166425  (2138246) C Mariner-N38_DR    DNA/TcMar-Tc1         (324)    223      48 3500739  
  2133    6.2  0.0  0.0  chr8              52166470 52166741  (2137930) C Helitron-4_DR     RC/Helitron          (2827)  29041   28770 3500740  
   320   10.9  4.6  1.5  chr8              52166733 52166797  (2137874) C EnSpm-N13_DR      DNA/CMC-EnSpm       (14456)   7693    7627 3500741 *
   334    6.7  0.0  0.0  chr8              52166753 52166797  (2137874) C Helitron-N3_DR    RC/Helitron          (1436)   1580    1536 3500742  
   293    7.7  0.0  0.0  chr8              52166764 52166802  (2137869) C hAT-N21B_DR       DNA/hAT-Ac            (558)    743     705 3500743 *
   252   22.6  6.7  4.4  chr8              52166798 52166886  (2137785) C Zisupton-6_DR     DNA/Zisupton        (13133)   8983    8847 3500744 *
   331   19.1  2.8  3.7  chr8              52167308 52167416  (2137255) C EnSpm-9_DR        DNA/CMC-EnSpm        (7581)   1039     932 3500745  
   308   20.0  0.0  0.0  chr8              52167375 52167444  (2137227) + Polinton-1_DR     DNA/Maverick          17696  17765   (720) 3500746 *
   605    6.6  0.0  0.0  chr8              52167993 52168068  (2136603) + TDR8B             DNA/hAT-Ac                1     76   (887) 3500747  
  1504    3.3  0.0  0.6  chr8              52168070 52168252  (2136419) + EnSpm-N23_DR      DNA/CMC-EnSpm             1    182   (456) 3500748  
   284    4.3  2.1  2.1  chr8              52168253 52168300  (2136371) + EnSpm-N23_DR      DNA/CMC-EnSpm           591    638     (0) 3500749  
  1833   11.0  4.8  0.0  chr8              52168309 52168599  (2136072) + TDR8B             DNA/hAT-Ac               82    386   (577) 3500750  
   571   10.6 14.9  0.0  chr8              52168612 52168705  (2135966) + TDR8B             DNA/hAT-Ac              856    963     (0) 3500751  
   333   17.7  0.0  0.0  chr8              52168769 52168830  (2135841) + TE-X-22_DR        Unknown                   1     62    (36) 3500752  
  2297    9.5  3.6  0.3  chr8              52168859 52169217  (2135454) C DNA-5-3_DR        DNA/hAT-hAT5          (162)    371       1 3500753  
   487   11.3  0.0  2.5  chr8              52169223 52169304  (2135367) C hAT-N57_DR        DNA/hAT-Ac           (1206)     80       1 3500754  
   447    5.5  0.0  0.0  chr8              52169330 52169384  (2135287) + TE-X-22_DR        Unknown                   1     55    (43) 3500755  
   316   16.6 27.6  1.7  chr8              52170634 52170807  (2133864) + hAT-N126D_DR      DNA/hAT-Ac                1    212   (388) 3500756  
   347    6.7  0.0  0.0  chr8              52170845 52170889  (2133782) + TE-X-22_DR        Unknown                  11     55    (43) 3500757  
   360   10.1 10.7  5.7  chr8              52170976 52171059  (2133612) + TE-X-22_DR        Unknown                  11     98     (0) 3500758  
   341    9.4  3.8  0.0  chr8              52171051 52171103  (2133568) + TE-X-22_DR        Unknown                   1     55    (43) 3500759 *
   371   16.7  1.5  0.0  chr8              52171211 52171276  (2133395) + TE-X-22_DR        Unknown                   1     67    (31) 3500760  
   353   14.0  0.0  0.0  chr8              52171435 52171491  (2133180) + TE-X-22_DR        Unknown                  15     71    (27) 3500761  
   219   18.2  1.5  3.0  chr8              52171501 52171568  (2133103) + hAT-N130_DR       DNA/hAT-Ac              180    246   (175) 3500762  
   229   10.6 12.8  0.0  chr8              52171626 52171672  (2132999) + TE-X-22_DR        Unknown                  11     63    (35) 3500763  
   252   18.8  0.0  0.0  chr8              52171806 52171853  (2132818) + TE-X-22_DR        Unknown                   8     55    (43) 3500764  
   371   12.8  7.6  6.5  chr8              52171982 52172073  (2132598) + TE-X-22_DR        Unknown                   1     93     (5) 3500765 *
   420    9.7  0.0  0.0  chr8              52172070 52172131  (2132540) + TE-X-22_DR        Unknown                   1     62    (36) 3500766  
   436   14.7  0.0  0.0  chr8              52172388 52172455  (2132216) + Kolobok-N1_DR     DNA/Kolobok-T2?         451    518   (281) 3500767  
   656   18.4 12.8  7.2  chr8              52172477 52172687  (2131984) + hAT-N126D_DR      DNA/hAT-Ac              393    614     (0) 3500768  
   203   13.3  0.0  0.0  chr8              52173638 52173667  (2131004) + L1-120_DR         LINE/L1                 824    853  (2643) 3500769 *
   655   13.5 20.1  0.6  chr8              52173643 52173791  (2130880) C Rex1-23_DRe       LINE/Rex-Babar          (8)   2242    2065 3500770  
   468    4.5  7.6  0.0  chr8              52173792 52173857  (2130814) C piggyBac-N3_DR    DNA/PiggyBac            (0)    438     368 3500771  
  1165   10.2  4.0  1.5  chr8              52173862 52174059  (2130612) C piggyBac-N3_DR    DNA/PiggyBac          (235)    203       1 3500771  
   449   16.1  0.0  3.7  chr8              52174061 52174144  (2130527) C Rex1-23_DRe       LINE/Rex-Babar        (191)   2059    1979 3500770  
   228   24.6  0.0  1.6  chr8              52174252 52174313  (2130358) + EnSpm-N59_DR      DNA/CMC-EnSpm?         1653   1713  (1956) 3500772 *
   274   16.1  0.9  5.6  chr8              52174259 52174272  (2130399) + DNA6-6_DR         DNA                    7731   7837  (3444) 3500773  
   288   17.9  1.0  3.1  chr8              52174273 52174370  (2130301) + piggyBac-N5_DR    DNA/PiggyBac?          1137   1232   (904) 3500774 *
   316   12.2  0.0  2.4  chr8              52174287 52174370  (2130301) C Gypsy-226_DR-LTR  LTR/Gypsy             (198)    818     737 3500775  
   246   12.5  6.4  4.5  chr8              52174312 52174420  (2130251) + EnSpm-8_DR        DNA/CMC-EnSpm          1250   1360  (8081) 3500776 *
   266   17.2  1.0  3.2  chr8              52174371 52174382  (2130289) C CryptonV-1_DR     DNA/Crypton-V       (10964)   6909    6816 3500777  
   235   19.0  4.9  4.2  chr8              52174421 52174454  (2130217) C DNA6-6_DR         DNA                  (3444)   7837    7694 3500778  
  1529   11.8  8.2  0.0  chr8              52174492 52174761  (2129910) C Kolobok-N1_DR     DNA/Kolobok-T2?       (452)    347      56 3500779  
   269   13.7  3.9  0.0  chr8              52174842 52174892  (2129779) C TE-X-22_DR        Unknown                (45)     53       1 3500780  
   212   18.1  9.3  7.3  chr8              52174939 52175045  (2129626) C hAT-N133_DR       DNA/hAT-Ac            (119)    504     396 3500781  
   331   21.9 11.4  0.0  chr8              52175075 52175179  (2129492) C Kolobok-N1_DR     DNA/Kolobok-T2?       (668)    131      15 3500782  
   614    5.2 15.6  0.0  chr8              52175434 52175529  (2129142) + Kolobok-N1_DR     DNA/Kolobok-T2?         632    742    (57) 3500783  
   367   13.8  3.1  0.0  chr8              52175576 52175640  (2129031) C TE-X-22_DR        Unknown                (31)     67       1 3500784  
   330   18.5 14.4  4.3  chr8              52175688 52175872  (2128799) C hAT-N126D_DR      DNA/hAT-Ac            (330)    270      82 3500785 *
  2051   15.0  5.2  1.5  chr8              52175853 52175879  (2128792) + TDR17B            DNA/Sola-1              382    623   (923) 3500786  
  2362    9.6  3.5  0.6  chr8              52175880 52176223  (2128448) C SINE2-3_DR        SINE/tRNA-V-RTE         (3)    365      12 3500787  
   617   15.6  0.7  7.7  chr8              52176118 52176256  (2128415) C DNA2-16_DR        DNA                  (9897)   8154    8025 3500788 *
  2051   15.0  5.2  1.5  chr8              52176224 52176238  (2128433) + TDR17B            DNA/Sola-1              624    781   (765) 3500786  
   211   18.9  0.0  0.0  chr8              52176250 52176286  (2128385) C Kolobok-N1_DR     DNA/Kolobok-T2?       (668)    131      95 3500789 *
  2753    7.5  1.0  0.5  chr8              52176283 52176686  (2127985) + DNA-2-30B_DR      DNA                       8    413     (0) 3500790  
   214   18.6  0.0  1.7  chr8              52176687 52176712  (2127959) + Ginger1-2_DR      DNA/Ginger-1           5014   5038  (1584) 3500791 *
   242    8.9  0.0  4.4  chr8              52176684 52176730  (2127941) + DNA-6-N5B_DR      DNA                    2425   2469  (1054) 3500792  
   342   27.8  0.0  1.7  chr8              52177493 52177671  (2127000) + (TG)n             Simple_repeat             1    176     (0) 3500793 *
   414   23.6  4.4 17.0  chr8              52177514 52178049  (2126622) + hAT-N48B_DR       DNA/hAT-Ac             1291   1720   (420) 3500794 *
  1095   21.4  5.6 17.0  chr8              52177672 52177818  (2126853) + EnSpm-9_DR        DNA/CMC-EnSpm           679    968  (7652) 3500795  
   843   25.0  5.7 12.6  chr8              52177819 52178276  (2126395) + hAT-N48B_DR       DNA/hAT-Ac             1289   1718   (422) 3500796  
   200   23.0  9.6 12.1  chr8              52178163 52178558  (2126113) + hAT-N48B_DR       DNA/hAT-Ac             1291   1677   (463) 3500797 *
   307   26.0  7.0  6.8  chr8              52178257 52179260  (2125411) C EnSpm-21_DR       DNA/CMC-EnSpm        (2170)   6980    6119 3500798 *
   730   17.3  0.0  5.8  chr8              52178471 52178509  (2126162) + (TG)n             Simple_repeat             1    309   (503) 3500799  
   331   29.8  0.0  6.8  chr8              52178510 52178724  (2125947) + Zisupton-7_DR     DNA/Zisupton          11373  11533  (5549) 3500800 *
  1095   21.4  5.6 17.0  chr8              52178559 52178616  (2126055) + EnSpm-9_DR        DNA/CMC-EnSpm           969   1088  (7532) 3500795  
   730   17.3  0.0  5.8  chr8              52178725 52178748  (2125923) + (TG)n             Simple_repeat           310    496   (316) 3500799  
   462   16.2  0.0  2.6  chr8              52178749 52178906  (2125765) + Zisupton-7_DR     DNA/Zisupton          11376  11529  (5553) 3500801  
   346   12.5  0.5 11.7  chr8              52178764 52178962  (2125709) C ERV1-N3-I_DR      LTR/ERV1              (824)   3767    3589 3500802 *
   653   19.4  0.0 11.8  chr8              52178931 52179146  (2125525) + Zisupton-7_DR     DNA/Zisupton          11375  11534  (5548) 3500803  
   441   19.9  0.6  4.1  chr8              52178985 52179162  (2125509) C ERV1-N3-I_DR      LTR/ERV1              (829)   3762    3591 3500804 *
   730   17.3  0.0  5.8  chr8              52179163 52179197  (2125474) + (TG)n             Simple_repeat           497    812     (0) 3500799  
   661   13.3 11.0  0.7  chr8              52179198 52179333  (2125338) C DNA-N43_DR        DNA/TcMar-Fot1        (336)    718     569 3500805  
   202   26.5  9.8  0.0  chr8              52179251 52179277  (2125394) + DIRS-15B_DR       LTR/Ngaro              3973   4082  (1225) 3500806 *
   237   17.8  0.0  0.0  chr8              52179278 52179350  (2125321) C EnSpm-N46_DR      DNA/CMC-EnSpm?       (1471)   2269    2197 3500807  
   225    8.9  5.0  6.8  chr8              52179307 52179366  (2125305) + hAT-N185_DR       DNA/hAT?                401    459   (501) 3500808 *
   231   18.7  0.0  0.0  chr8              52179657 52179731  (2124940) C Zisupton-7_DR     DNA/Zisupton         (5570)  11512   11438 3500809 *
   313    7.3  0.0  0.0  chr8              52179687 52179741  (2124930) + Rex1-31_DRe       LINE/Rex-Babar         3075   3129   (404) 3500810 *
  1549    8.2  0.5  0.5  chr8              52179721 52179929  (2124742) + SINE2-4_DR        SINE/tRNA-V-RTE         163    371     (0) 3500811  
   223   13.7 21.6  1.1  chr8              52179742 52179760  (2124911) C Gypsy82-LTR_Dr    LTR/Gypsy             (658)    687     599 3500812 *
   418   25.0  0.0  2.6  chr8              52179825 52179943  (2124728) + CryptonV-N5_DR    DNA/Crypton-V          4856   4971 (19566) 3500813  
   779    5.0  0.0  0.0  chr8              52180429 52180529  (2124142) C DNA-5-8_DR        DNA/hAT-hAT5            (0)   1480    1380 3500814 *
  4053    4.8  3.4  0.0  chr8              52180529 52181032  (2123639) C DNA-5-8_DR        DNA/hAT-hAT5          (959)    521       1 3500815  
  2366    9.2  0.0  0.6  chr8              52181047 52181374  (2123297) + Harbinger-N30_DR  DNA/PIF-Harbinger?        1    326   (273) 3500816  
  3413    3.4  8.7  0.0  chr8              52181389 52181826  (2122845) C hAT-N34B_DR       DNA/hAT-Ac              (0)    842     367 3500817  
   686    9.8  0.0  0.0  chr8              52181816 52181907  (2122764) C hAT-N121_DR       DNA/hAT-Ac            (893)     92       1 3500818 *
  2134    6.2  0.0  0.0  chr8              52181912 52182168  (2122503) + Harbinger-N30_DR  DNA/PIF-Harbinger?      343    599     (0) 3500819  
   241   17.6  5.6 10.6  chr8              52182173 52182261  (2122410) + hAT-N164_DR       DNA/hAT-Tip100          911    995  (1045) 3500820  
   389   11.8 25.8  0.0  chr8              52182343 52182435  (2122236) C hAT-N58D_DR       DNA/hAT-Ac              (0)   1421    1305 3500821  
   732    8.1 10.7  0.8  chr8              52182443 52182554  (2122117) C TDR2              DNA/TcMar-Tc1         (384)    553     431 3500822  
  1766   12.1  2.6  0.7  chr8              52182560 52182825  (2121846) C Harbinger-8N2_DR  DNA/PIF-Harbinger     (277)    271       1 3500823  
   219   12.3  0.0  4.1  chr8              52182976 52183026  (2121645) C hAT-24_DR         DNA/hAT-Ac           (2918)    870     822 3500824 *
   226    6.7  0.0  8.9  chr8              52182998 52183046  (2121625) C TDR8B             DNA/hAT-Ac            (281)    682     638 3500825  
   205   23.0  1.6  3.2  chr8              52183353 52183415  (2121256) + CR1-12_DR         LINE/L2                1549   1610   (130) 3500826  
   590   18.1  0.0  0.0  chr8              52185004 52185119  (2119552) + DNA11TA1_DR       DNA/CMC-EnSpm            88    203     (0) 3500827  
   311   17.8 11.9  4.8  chr8              52185761 52185878  (2118793) C ANGEL             DNA/Kolobok            (26)    283     158 3500828  
   205   17.2  0.0  4.7  chr8              52185915 52185981  (2118690) C Dada-tA_DR        DNA/Dada              (363)   8309    8246 3500829 *
  3030   19.2  2.1 14.7  chr8              52185942 52186973  (2117698) + Merlin-1_DR       DNA/Merlin             4306   5224  (5303) 3500830  
   207   20.0  0.0  1.8  chr8              52186924 52186979  (2117692) + Dada-tL_DR        DNA/Dada               2314   2368  (8039) 3500831 *
   716   16.1  7.2  2.5  chr8              52187109 52187261  (2117410) C EnSpm-N17_DR      DNA/TcMar            (1793)   3400    3241 3500832 *
   902    7.1  7.9  0.0  chr8              52187130 52187256  (2117415) C SINE2-5_DR        SINE/tRNA-V-RTE         (0)    282     146 3500833  
   833   12.1 13.9  0.0  chr8              52187257 52187292  (2117379) C DNA8-17_DR        DNA/hAT-Tip100        (143)   1668    1483 3500834  
  2588   12.6 11.0  0.2  chr8              52187420 52187873  (2116798) C LOOPERN4B_DR      DNA/Kolobok-T2          (0)    503       1 3500835  
  4383   10.6 15.7  3.8  chr8              52188833 52189731  (2114940) + DNA9-2_DR         DNA                       1   1002  (2932) 3500836  
   210   19.7  4.2  9.8  chr8              52189629 52189746  (2114925) + Zisupton-3_DR     DNA/Zisupton           5209   5320  (2635) 3500837 *
   997   12.4 25.2  0.0  chr8              52189908 52190133  (2114538) + L2-5_DRe          LINE/L2                1944   2226     (1) 3500838  
   280   12.8  2.4 23.5  chr8              52190369 52190450  (2114221) C TDR2              DNA/TcMar-Tc1         (869)     68       1 3500822  
   254   23.0  5.6  3.3  chr8              52191247 52191258  (2113413) C EnSpmN1_DR        DNA/CMC-EnSpm        (2080)   4501    4488 3500839  
  1660   10.8  9.3  4.1  chr8              52191259 52191558  (2113113) C DNA2-15_DR        DNA/hAT-Ac              (0)    530     216 3500840  
   201   11.4  2.9  0.0  chr8              52191536 52191570  (2113101) C Tx1-26_DR         LINE/L1-Tx1          (3345)   2180    2145 3500841 *
   403   17.8  1.4 24.4  chr8              52191585 52191725  (2112946) + TDR23             DNA                       5    119  (1028) 3500842 *
  1215   22.2  4.6  2.0  chr8              52191722 52192066  (2112605) + TDR23             DNA                     707   1060    (87) 3500843  
  1334   12.1  0.0  0.5  chr8              52192104 52192302  (2112369) + SINE2-1B_DR       SINE/tRNA                 1    198     (0) 3500844  
   258   16.6 14.9  1.3  chr8              52192604 52192670  (2112001) + hAT-N102_DR       DNA/hAT-Tip100          708    783    (45) 3500845 *
   607   19.7  0.7  3.5  chr8              52192620 52192766  (2111905) C DNA9-6_DR         DNA                  (3278)   4606    4464 3500846 *
   766   17.1  0.0  0.8  chr8              52192637 52192766  (2111905) C EnSpm-N48B_DR     DNA/CMC-EnSpm        (6081)    878     750 3500847  
   501   25.5  1.9  3.2  chr8              52192767 52192792  (2111879) + TE-X-7_DR         LINE?/Penelope?         144    297   (542) 3500848  
  1448   13.8 15.0  2.4  chr8              52194007 52194340  (2110331) C hAT-N86_DR        DNA/hAT-Ac             (27)    517     143 3500849  
  2254   12.5  0.0  0.9  chr8              52194424 52194753  (2109918) C Harbinger-N10_DR  DNA/PIF-Harbinger       (1)    327       1 3500850  
   203    0.0  0.0  0.0  chr8              52194736 52194757  (2109914) C DNA6-1B_DR        DNA/hAT-hAT5          (652)    184     163 3500851 *
   739   16.2  4.5  1.2  chr8              52194749 52194904  (2109767) + hAT-N86_DR        DNA/hAT-Ac              340    500    (44) 3500852  
  1808    7.2  1.2  2.4  chr8              52194906 52195163  (2109508) + TDR2              DNA/TcMar-Tc1             1    255   (682) 3500853  
   394   19.2 11.6  2.0  chr8              52195961 52196098  (2108573) + ANGEL             DNA/Kolobok              25    175   (134) 3500854  
  1259   11.1 32.2  1.0  chr8              52196111 52196411  (2108260) + L2-3_DRe          LINE/L2                4196   4589   (479) 3500855  
  1716   19.6  5.8 11.0  chr8              52196418 52196512  (2108159) C DNA-TA-4_DR       DNA/TcMar             (321)   9474    8913 3500856  
  2614   12.4 14.1  0.9  chr8              52196513 52197007  (2107664) C DNA-3-6_DR        DNA/Zator?              (1)    584      25 3500857  
   502   10.1 23.1  4.6  chr8              52197003 52197188  (2107483) C Sola2-N2_DR       DNA/Sola-2           (2930)   1103     885 3500858 *
  1990    9.2 16.5  0.0  chr8              52197189 52197546  (2107125) + L2-3_DRe          LINE/L2                4588   5004    (64) 3500859  
  1240    9.3 10.1  0.8  chr8              52197545 52197772  (2106899) + Rex1-52_DR        LINE/Rex-Babar          480    728    (37) 3500860 *
  3662    5.7  8.7 11.9  chr8              52197780 52198482  (2106189) C hAT-32N1B_DR      DNA/hAT-Charlie         (0)    683       1 3500861  
   235   10.4  4.1  2.0  chr8              52198511 52198559  (2106112) C Polinton-1N1_DR   DNA/Maverick        (12241)   3228    3179 3500862  
   432   17.1 15.2  0.0  chr8              52198566 52198670  (2106001) + ANGEL             DNA/Kolobok             189    309     (0) 3500863  
   257    4.9  4.9  0.0  chr8              52199312 52199372  (2105299) + Ginger1-N1_DR     DNA/Ginger-1            632    695  (1963) 3500864  
   254   18.6  4.0  2.1  chr8              52199321 52199422  (2105249) C EnSpm-N13_DR      DNA/CMC-EnSpm       (16588)   5561    5499 3500865 *
   275   14.1  7.9  4.3  chr8              52199336 52199424  (2105247) + Penelope-1_DR     LINE/Penelope          4102   4193   (253) 3500866  
   252   17.0  0.0  6.2  chr8              52199423 52199491  (2105180) + EnSpm-N42_DR      DNA/CMC-EnSpm           519    583   (669) 3500867 *
   248   14.8  0.0  0.0  chr8              52199449 52199502  (2105169) C IS3EU-1_DR        DNA/IS3EU            (2023)   6681    6628 3500868 *
   247    9.3  1.9  0.0  chr8              52199455 52199508  (2105163) + DNA-6-N5B_DR      DNA                    1120   1174  (2349) 3500869 *
   211   22.2  3.7  0.0  chr8              52199509 52199535  (2105136) C DNA7-N1_DR        DNA/Zisupton         (1169)   9248    9165 3500870  
   842   15.2  8.6  0.6  chr8              52199601 52199752  (2104919) + Harbinger-N31_DR  DNA/PIF-Harbinger       522    685     (0) 3500871  
   245   18.8  4.7  0.0  chr8              52199772 52199835  (2104836) + TDR6              DNA                     103    169    (81) 3500872 *
  1322   12.6 16.9  0.0  chr8              52199833 52200063  (2104608) C SINE2-3B_DR       SINE/tRNA-V             (2)    349      80 3500873  
   319   22.7  0.0  1.6  chr8              52200009 52200101  (2104570) C DIRS-9_DR         LTR/Ngaro             (270)   6161    6101 3500874 *
   315   11.1  9.9  0.0  chr8              52200062 52200134  (2104537) C DNA-8-24_DR       DNA/hAT?             (1214)    569     480 3500875 *
  3245   10.4  2.7  5.0  chr8              52200409 52200962  (2103709) C hAT-N86_DR        DNA/hAT-Ac              (0)    544       3 3500876  
   593   13.0 24.1  2.1  chr8              52201118 52201269  (2103402) + TE-X-16_DR        DNA/Crypton-A             1    176   (177) 3500877  
  2819    4.2  3.1  0.0  chr8              52202780 52203135  (2101536) C SINE2-3_DR        SINE/tRNA-V-RTE         (1)    367       1 3500878  
  1920    7.4  0.3  4.8  chr8              52204458 52204782  (2099889) + L1-96_DR          LINE/L1                1528   1838     (0) 3500879  
   791    5.5  0.6  0.6  chr8              52204867 52205049  (2099622) C Zisupton-7_DR     DNA/Zisupton         (5523)  11559   11377 3500880  
   695    2.8  0.0  0.0  chr8              52204894 52205072  (2099599) + (CA)n             Simple_repeat             2    180     (0) 3500881 *
   254   12.1 11.3  0.6  chr8              52204950 52205090  (2099581) C Polinton-4_DR     DNA/Maverick         (3073)  17214   17059 3500882 *
   257   20.3  1.3  1.3  chr8              52205026 52205100  (2099571) C L1-56_DR          LINE/L1                (97)   4885    4811 3500883  
   322    7.4 16.7  0.0  chr8              52205620 52205673  (2098998) + DNA-8-30_DR       DNA/hAT-Ac               37     99   (923) 3500884  
   407    9.1  0.0  0.0  chr8              52205756 52205810  (2098861) C CryptonV-N1_DR    DNA/Crypton-V        (4874)   5177    5123 3500885 *
  2220   13.4  2.3 18.5  chr8              52205809 52206340  (2098331) + DNA14-5-1_DR      DNA                     158    616    (77) 3500886  
   542    8.7 13.8  1.9  chr8              52206334 52206427  (2098244) C DNA14-5-1_DR      DNA                   (533)    160      56 3500887 *
   440   24.1  0.0  0.0  chr8              52207939 52208025  (2096646) C hAT-N48_DR        DNA/hAT-Ac            (576)   1087    1001 3500888  
   329   17.8 24.2  7.1  chr8              52208026 52208146  (2096525) + hAT-N121_DR       DNA/hAT-Ac                2    271   (714) 3500889 *
   453   21.6  2.3 11.7  chr8              52208120 52208206  (2096465) C DNA2-7_DR         DNA                  (4668)   4982    4914 3500890  
   693   14.5  6.2  4.1  chr8              52208207 52208350  (2096321) C ANGEL             DNA/Kolobok             (0)    309     163 3500891 *
  1091    7.9  1.2  3.0  chr8              52208350 52208518  (2096153) C hAT-N21B_DR       DNA/hAT-Ac           (1111)    190      25 3500892  
   267   17.8  0.0 13.9  chr8              52208439 52208536  (2096135) C hAT-N147_DR       DNA/hAT-Tip100        (228)    459     374 3500893 *
   281   18.4  3.6 11.0  chr8              52208503 52208667  (2096004) C EnSpm-6N1_DR      DNA/CMC-EnSpm        (7608)   1628    1475 3500894 *
   977   11.6  0.0  2.1  chr8              52208532 52208725  (2095946) + L1-56_DR          LINE/L1                4760   4949    (33) 3500895  
   428   15.9  2.1  0.0  chr8              52208597 52208741  (2095930) + Zisupton-6_DR     DNA/Zisupton           1167   1314 (20802) 3500896 *
   688    8.9  0.0  7.5  chr8              52208613 52208769  (2095902) C DNA-8-29_DR       DNA/hAT-Tip100         (78)    942     797 3500897  
   361    9.0  2.4  0.6  chr8              52208623 52208792  (2095879) + EnSpm-N42B_DR     DNA/CMC-EnSpm          1347   1459  (2845) 3500898 *
   307   14.2  1.5  7.5  chr8              52208742 52208794  (2095877) C Dada-tA_DR        DNA/Dada              (358)   8314    8128 3500899 *
   305   17.3 13.9  0.8  chr8              52208793 52208836  (2095835) C Penelope-1_DR     LINE/Penelope        (4194)    250       9 3500900 *
   234   14.3  0.0  0.0  chr8              52208877 52208917  (2095754) + hAT-N126B_DR      DNA/hAT-Ac               72    112   (309) 3500901  
   944   17.2  5.3  2.5  chr8              52208968 52209202  (2095469) + HATN12B_DR        DNA/hAT-Ac              368    679    (16) 3500902  
  6595    3.8  3.4  0.6  chr8              52209203 52210021  (2094650) + hAT-N34B_DR       DNA/hAT-Ac                1    842     (0) 3500903  
  4950    1.4  0.0  0.4  chr8              52210081 52210642  (2094029) C hAT-N30_DR        DNA/hAT-Ac              (0)    982     423 3500904  
   842   15.2  8.6  0.6  chr8              52210717 52210868  (2093803) + Harbinger-N31_DR  DNA/PIF-Harbinger       522    685     (0) 3500905  
   245   18.8  4.7  0.0  chr8              52210888 52210951  (2093720) + TDR6              DNA                     103    169    (81) 3500906 *
  1322   12.6 16.9  0.0  chr8              52210949 52211179  (2093492) C SINE2-3B_DR       SINE/tRNA-V             (2)    349      80 3500907  
   319   22.7  0.0  1.6  chr8              52211125 52211217  (2093454) C DIRS-9_DR         LTR/Ngaro             (270)   6161    6101 3500908 *
   315   11.1  9.9  0.0  chr8              52211178 52211250  (2093421) C DNA-8-24_DR       DNA/hAT?             (1214)    569     480 3500909 *
  3245   10.4  2.7  5.0  chr8              52211525 52212078  (2092593) C hAT-N86_DR        DNA/hAT-Ac              (0)    544       3 3500910  
   593   13.0 24.1  2.1  chr8              52212234 52212385  (2092286) + TE-X-16_DR        DNA/Crypton-A             1    176   (177) 3500911  
  2819    4.2  3.1  0.0  chr8              52213896 52214251  (2090420) C SINE2-3_DR        SINE/tRNA-V-RTE         (1)    367       1 3500912  
  1920    7.4  0.3  4.8  chr8              52215574 52215898  (2088773) + L1-96_DR          LINE/L1                1528   1838     (0) 3500913  
   791    5.5  0.6  0.6  chr8              52215983 52216165  (2088506) C Zisupton-7_DR     DNA/Zisupton         (5523)  11559   11377 3500914  
   698    2.8  0.0  0.0  chr8              52216011 52216190  (2088481) + (CA)n             Simple_repeat             1    180     (0) 3500915 *
   254   12.1 11.3  0.6  chr8              52216068 52216208  (2088463) C Polinton-4_DR     DNA/Maverick         (3073)  17214   17059 3500916 *
   257   20.3  1.3  1.3  chr8              52216144 52216218  (2088453) C L1-56_DR          LINE/L1                (97)   4885    4811 3500917  
   322    7.4 16.7  0.0  chr8              52216738 52216791  (2087880) + DNA-8-30_DR       DNA/hAT-Ac               37     99   (923) 3500918  
   407    9.1  0.0  0.0  chr8              52216874 52216928  (2087743) C CryptonV-N1_DR    DNA/Crypton-V        (4874)   5177    5123 3500919 *
  2220   13.4  2.3 18.5  chr8              52216927 52217458  (2087213) + DNA14-5-1_DR      DNA                     158    616    (77) 3500920  
   542    8.7 13.8  1.9  chr8              52217452 52217545  (2087126) C DNA14-5-1_DR      DNA                   (533)    160      56 3500921 *
   440   24.1  0.0  0.0  chr8              52219057 52219143  (2085528) C hAT-N48_DR        DNA/hAT-Ac            (576)   1087    1001 3500922  
   329   17.8 24.2  7.1  chr8              52219144 52219264  (2085407) + hAT-N121_DR       DNA/hAT-Ac                2    271   (714) 3500923 *
   453   21.6  2.3 11.7  chr8              52219238 52219324  (2085347) C DNA2-7_DR         DNA                  (4668)   4982    4914 3500924  
   693   14.5  6.2  4.1  chr8              52219325 52219468  (2085203) C ANGEL             DNA/Kolobok             (0)    309     163 3500925 *
  1091    7.9  1.2  3.0  chr8              52219468 52219636  (2085035) C hAT-N21B_DR       DNA/hAT-Ac           (1111)    190      25 3500926  
   267   17.8  0.0 13.9  chr8              52219557 52219654  (2085017) C hAT-N147_DR       DNA/hAT-Tip100        (228)    459     374 3500927 *
   259   19.1  3.0 11.1  chr8              52219621 52219785  (2084886) C EnSpm-6N1_DR      DNA/CMC-EnSpm        (7608)   1628    1476 3500928 *
   747    3.0 32.7  0.5  chr8              52219650 52219814  (2084857) + L1-56_DR          LINE/L1                4760   4977     (5) 3500929  
   232   22.3  3.3  0.0  chr8              52219729 52219849  (2084822) + DNA-TA-4_DR       DNA/TcMar              1476   1600  (8195) 3500930 *
   234   14.3  0.0  0.0  chr8              52219896 52219936  (2084735) + hAT-N126B_DR      DNA/hAT-Ac               72    112   (309) 3500931  
   944   17.2  5.3  2.5  chr8              52219987 52220221  (2084450) + HATN12B_DR        DNA/hAT-Ac              368    679    (16) 3500932  
  6595    3.8  3.4  0.6  chr8              52220222 52221040  (2083631) + hAT-N34B_DR       DNA/hAT-Ac                1    842     (0) 3500933  
  8574    1.9  0.4  0.2  chr8              52221100 52222079  (2082592) C hAT-N30_DR        DNA/hAT-Ac              (0)    982       1 3500934  
   911   16.9 18.4  0.7  chr8              52222118 52222362  (2082309) + TDR24             DNA                      22    309   (135) 3500935  
  1528   13.0 22.9  0.2  chr8              52223208 52223539  (2081132) C HATN12B_DR        DNA/hAT-Ac              (5)    690     284 3500936  
   204    3.7  0.0  0.0  chr8              52223550 52223576  (2081095) + CryptonV-N4_DR    DNA/Crypton-V          7508   7534  (5959) 3500937 *
   834   21.7  5.0  5.4  chr8              52223553 52223849  (2080822) C Penelope-1_DR     LINE/Penelope         (418)   4028    3733 3500938 *
  2189   10.5  7.0  5.3  chr8              52223628 52224070  (2080601) + Merlin-1_DR       DNA/Merlin             4293   4691  (5836) 3500939 *
  2538    7.9  3.6  0.5  chr8              52223718 52224075  (2080596) C DNA6-6_DR         DNA                  (6725)   4556    4188 3500940  
   431   23.6 10.7  4.1  chr8              52223943 52224101  (2080570) C DNA-2-32_DR       DNA/CMC-EnSpm?       (6173)   2609    2441 3500941 *
   284    9.5  0.0  0.0  chr8              52224111 52224152  (2080519) C HATN12B_DR        DNA/hAT-Ac            (417)    278     237 3500936  
   266   10.8  0.0  0.0  chr8              52224153 52224189  (2080482) C HATN6_DR          DNA/hAT-Ac              (0)   1011     975 3500942  
   654   17.6  0.8  2.3  chr8              52224194 52224327  (2080344) + hAT-N126B_DR      DNA/hAT-Ac              464    595     (5) 3500943  
   335   16.9  0.0  1.5  chr8              52224353 52224418  (2080253) + hAT-N126B_DR      DNA/hAT-Ac              244    308   (292) 3500944  
  1444   11.6 15.2  0.3  chr8              52224421 52224697  (2079974) + DNA13TA1_DR       DNA/TcMar-Tc1             1    318     (0) 3500945  
   511   18.9 14.5  9.4  chr8              52224698 52224931  (2079740) + HATN12B_DR        DNA/hAT-Ac              311    650    (45) 3500946  
   909   16.6  0.5  2.1  chr8              52228842 52229038  (2075633) + DNA11TA1_DR       DNA/CMC-EnSpm             8    201     (2) 3500947  
   309   10.4  0.0  0.0  chr8              52230416 52230463  (2074208) + DNA-2-29_DR       DNA                       9     56    (76) 3500948  
   350   13.2  0.0  4.9  chr8              52230465 52230528  (2074143) + hAT-N155B_DR      DNA/hAT-Tip100            3     63   (460) 3500949 *
   402   18.3  8.8  3.8  chr8              52230515 52230639  (2074032) C Looper-N8_DR      DNA/Kolobok-T2        (773)    334     204 3500950 *
  1420   15.1  2.2  1.1  chr8              52230530 52230804  (2073867) + EnSpm-N3B_DR      DNA/CMC-EnSpm          1036   1313  (2421) 3500951  
  1211    8.6  5.8  3.8  chr8              52230821 52231026  (2073645) C BEL-42_DRe-LTR    LTR/Pao                 (0)    424     215 3500952  
   319   17.2  3.6 13.1  chr8              52231049 52231215  (2073456) C Tx1-6_DR          LINE/L1-Tx1             (1)   5474    5322 3500953 *
   840   12.2  0.7  1.3  chr8              52231212 52231361  (2073310) C BEL-42_DRe-LTR    LTR/Pao               (195)    229      81 3500952  
   390   16.7  2.3  2.3  chr8              52231309 52231437  (2073234) + TDR9              DNA                      80    208     (0) 3500954 *
  1251   11.5  0.0  8.6  chr8              52231438 52231567  (2073104) C DNA8-17_DR        DNA/hAT-Tip100        (221)   1592    1481 3500955 *
  1397   10.9  0.0  0.0  chr8              52231367 52231565  (2073106) C SINE2-4_DR        SINE/tRNA-V-RTE         (0)    371     173 3500956  
  2883    6.1  4.7  0.0  chr8              52231566 52231973  (2072698) C HATN1_DR          DNA/hAT                 (0)    427       1 3500957  
   832   18.5  7.4  0.6  chr8              52231976 52232138  (2072533) C hAT-N137_DR       DNA/hAT-Ac           (1066)   2505    2332 3500958  
   751   23.5  6.2  6.3  chr8              52232139 52232223  (2072448) + EnSpm-15_DR       DNA/CMC-EnSpm          9198   9391  (2063) 3500959  
   559   18.2  2.5  0.0  chr8              52232242 52232362  (2072309) C ANGEL             DNA/Kolobok             (0)    309     186 3500960  
   357    0.0  2.2  0.0  chr8              52232381 52232425  (2072246) + hAT-N38_DR        DNA/hAT-hAT6            208    253   (776) 3500961  
  7116    4.0  1.4 17.8  chr8              52232447 52233633  (2071038) + TZF28B            DNA/TcMar-Tc1           349   1370   (244) 3500962  
   416   21.9  9.5  2.2  chr8              52234520 52234533  (2070138) + Academ-N1_DRe     DNA/Academ-1            931    953  (3075) 3500963  
  1214   14.4  9.0  0.0  chr8              52234534 52234755  (2069916) C TDR12             DNA                     (0)    242       1 3500964  
   228   22.9  0.0  0.0  chr8              52234937 52234997  (2069674) C L2-34_DR          LINE/L2                (40)   3518    3458 3500965  
  1158    7.5  1.2  0.6  chr8              52235021 52235180  (2069491) C SINE3-1a          SINE/5S-Deu-L2        (279)    291     131 3500966  
   301    8.2  0.0  0.0  chr8              52235176 52235224  (2069447) C LOOPERN4B_DR      DNA/PiggyBac           (15)    488     440 3500967 *
   446    5.1  0.0  0.0  chr8              52235209 52235287  (2069384) + Helitron-2_DR     RC/Helitron           23600  23678  (3734) 3500968  
   439   11.8  2.1  0.0  chr8              52235219 52235311  (2069360) + Zisupton-7_DR     DNA/Zisupton          11463  11557  (5525) 3500969 *
   204   23.1  2.5  7.9  chr8              52235260 52235339  (2069332) + Harbinger-N16B_DR DNA/PIF-Harbinger      2173   2248   (197) 3500970 *
  2194   10.5  4.0  0.9  chr8              52235273 52235598  (2069073) C LOOPERN4B_DR      DNA/PiggyBac           (58)    445     110 3500967  
  3436    6.8  1.6  0.0  chr8              52235599 52236042  (2068629) C TE-X-1_DR         DNA                     (0)   1478    1028 3500971  
  3001   14.8 20.5  5.6  chr8              52235618 52236040  (2068631) + Merlin-2_DR       DNA/Merlin            10101  11155  (2766) 3500972 *
  3799    4.4  6.8  2.0  chr8              52236041 52236554  (2068117) C TE-X-1_DR         DNA                   (940)    538       1 3500971  
   504   15.5 10.7  0.0  chr8              52236558 52236660  (2068011) + Kolobok-1N2_DR    DNA/Kolobok-T2          577    690     (0) 3500973  
   210    6.8  2.3  0.0  chr8              52236998 52237041  (2067630) C Gypsy82-LTR_Dr    LTR/Gypsy             (593)    752     708 3500974 *
   260   13.0  0.0  0.2  chr8              52237005 52237060  (2067611) + ENSPM-6_DR        DNA/CMC-EnSpm         13983  14031 (18585) 3500975  
   451   28.1  3.3  0.0  chr8              52237068 52237080  (2067591) + DNA6-6_DR         DNA                    7872   7888  (3393) 3500976  
  2303   11.8  5.2  0.0  chr8              52237081 52237443  (2067228) + HE1_DR1           SINE/tRNA-V-RTE           2    383    (19) 3500977  
  1327   18.4  7.7  0.6  chr8              52237177 52237487  (2067184) + DNA8-23_DR        DNA                    4762   5094  (1645) 3500978 *
   492   15.2  8.9  0.0  chr8              52237539 52237650  (2067021) + EnSpm-N27B_DR     DNA/CMC-EnSpm            21    142    (31) 3500979  
   451   16.6  6.4  1.7  chr8              52237698 52237807  (2066864) + EnSpm-N27B_DR     DNA/CMC-EnSpm            28    142    (31) 3500980  
   408   14.8  9.6  2.7  chr8              52237866 52237969  (2066702) + EnSpm-N27B_DR     DNA/CMC-EnSpm            32    142    (31) 3500981  
   317   13.6 11.9 12.8  chr8              52238028 52238145  (2066526) C EnSpm-N27B_DR     DNA/CMC-EnSpm          (31)    142      26 3500982  
   423   19.1  6.0  1.6  chr8              52238175 52238291  (2066380) + EnSpm-N27B_DR     DNA/CMC-EnSpm            21    142    (31) 3500983  
   381   20.4  8.8  0.0  chr8              52238332 52238444  (2066227) + EnSpm-N27B_DR     DNA/CMC-EnSpm            20    142    (31) 3500984  
   430   16.2  9.9  0.0  chr8              52238488 52238598  (2066073) + EnSpm-N27B_DR     DNA/CMC-EnSpm            21    142    (31) 3500985  
   357   13.7 11.2 12.1  chr8              52238648 52238772  (2065899) C EnSpm-N27B_DR     DNA/CMC-EnSpm          (24)    149      26 3500986  
   204   23.3  1.3  4.0  chr8              52238756 52238831  (2065840) C EnSpm-N27_DR      DNA/CMC-EnSpm           (5)    168      95 3500987 *
   384   20.0  6.0  1.6  chr8              52238800 52238916  (2065755) + EnSpm-N27B_DR     DNA/CMC-EnSpm            21    142    (31) 3500988  
   466   16.8  8.8  0.0  chr8              52238958 52239070  (2065601) + EnSpm-N27B_DR     DNA/CMC-EnSpm            20    142    (31) 3500989  
   391   18.0  9.9  0.0  chr8              52239112 52239218  (2065453) + EnSpm-N27B_DR     DNA/CMC-EnSpm            21    138    (35) 3500990  
   544   16.5  7.2  2.7  chr8              52239219 52239377  (2065294) + EnSpm-N27B_DR     DNA/CMC-EnSpm             1    140    (33) 3500991  
   350   13.7 11.2 12.1  chr8              52239272 52239396  (2065275) C EnSpm-N27B_DR     DNA/CMC-EnSpm          (24)    149      26 3500992 *
   490   16.8 11.4  0.0  chr8              52239426 52239556  (2065115) + EnSpm-N27B_DR     DNA/CMC-EnSpm            21    166     (7) 3500993  
   502   18.9  1.6  2.4  chr8              52239992 52240116  (2064555) C DNA-N15_DR        DNA                     (9)    396     273 3500994 *
   833   21.5  4.8  8.3  chr8              52240078 52240326  (2064345) + DNAX-25_DR        DNA/Zisupton           2127   2367  (1060) 3500995 *
  1864   14.2  1.0  0.0  chr8              52240109 52240411  (2064260) C TDR17B            DNA/Sola-1            (782)    764     459 3500996  
  3754   13.2  6.4  3.0  chr8              52240436 52241109  (2063562) C L2-1_DR           LINE/L2               (163)   4822    4127 3500997  
  2476    6.5  3.4  2.3  chr8              52241131 52241479  (2063192) C hAT-N164B_DR      DNA/hAT-Tip100         (12)   1577    1225 3500998  
   213   25.0  7.3  2.3  chr8              52241458 52241539  (2063132) C hAT-N111_DR       DNA/hAT-Ac            (692)    410     325 3500999 *
  1836    3.7  0.4  3.7  chr8              52241477 52241728  (2062943) C hAT-N164B_DR      DNA/hAT-Tip100       (1091)    498     255 3501000  
  2735    9.6  0.2  2.8  chr8              52241729 52242166  (2062505) C HATN1_DR          DNA/hAT                 (0)    427       1 3501001  
  1132   10.6  7.0  8.6  chr8              52242170 52242428  (2062243) C hAT-N164B_DR      DNA/hAT-Tip100       (1334)    255       1 3501000  
  3307    7.9  0.5  0.0  chr8              52242429 52242865  (2061806) C L2-1_DR           LINE/L2               (867)   4118    3680 3501002  
  1749   12.3  4.1  0.0  chr8              52242878 52243169  (2061502) C Mariner-N38_DR    DNA/TcMar-Tc1         (214)    333      30 3501003  
   637   16.3 15.5  1.4  chr8              52243003 52243189  (2061482) C Helitron-4_DR     RC/Helitron         (18145)  13723   13511 3501004 *
   220   20.3  3.3  1.6  chr8              52243142 52243201  (2061470) + MuDR-2_DR         DNA/MULE-MuDR         16293  16353  (7580) 3501005 *
   594    9.3  5.0  7.3  chr8              52243617 52243755  (2060916) + DNA9-6_DR         DNA                    4445   4580  (3304) 3501006 *
  1957   10.0 11.8  0.0  chr8              52243639 52243977  (2060694) C HE1_DR1           SINE/tRNA-V-RTE        (20)    382       4 3501007  
   447   21.4  0.7  8.4  chr8              52244140 52244292  (2060379) C DNAX-16_DR        DNA                   (138)    285     144 3501008  
   554    7.9  0.0  0.0  chr8              52244491 52244566  (2060105) C DNA-N15_DR        DNA                   (236)    169      94 3500994  
   253   21.7  6.5  1.0  chr8              52244503 52244595  (2060076) C Zisupton-7_DR     DNA/Zisupton        (16582)    500     403 3501009 *
   567    4.0  0.0  1.3  chr8              52244670 52244746  (2059925) C DNA-N15_DR        DNA                   (236)    169      94 3501010  
   460   11.9  0.0  0.0  chr8              52244842 52244908  (2059763) C DNA-N15_DR        DNA                   (236)    169     103 3501011  
   303   17.2 18.3  0.0  chr8              52244854 52244946  (2059725) C Zisupton-7_DR     DNA/Zisupton        (16582)    500     391 3501012 *
   535   10.4  0.0  0.0  chr8              52245016 52245092  (2059579) C DNA-N15_DR        DNA                   (236)    169      93 3501013  
   543    9.2  0.0  0.0  chr8              52245189 52245264  (2059407) C DNA-N15_DR        DNA                   (236)    169      94 3501014  
   263   21.8  2.1  5.3  chr8              52245201 52245297  (2059374) C Zisupton-7_DR     DNA/Zisupton        (16582)    500     407 3501015 *
   570    6.6  0.0  0.0  chr8              52245409 52245484  (2059187) C DNA-N15_DR        DNA                   (236)    169      94 3501016  
   346   17.1  4.3  6.5  chr8              52245485 52245500  (2059171) C hAT-N53_DR        DNA/hAT-Ac           (1914)   1764    1675 3501017  
   555    9.1  0.0  0.0  chr8              52245579 52245655  (2059016) C DNA-N15_DR        DNA                   (236)    169      93 3501018  
   565    7.0 25.9  0.7  chr8              52245753 52245868  (2058803) C DNA-N15_DR        DNA                   (236)    169      25 3501019  
   503   16.5  4.1  8.1  chr8              52245927 52246122  (2058549) C DNA-N15_DR        DNA                   (914)    419      96 3501020  
   261   16.5  0.0 12.2  chr8              52246461 52246543  (2058128) + Helitron-2_DR     RC/Helitron           23601  23674  (3738) 3501021 *
   284   18.2  1.0  7.4  chr8              52246471 52246571  (2058100) + Zisupton-7_DR     DNA/Zisupton          11419  11513  (5569) 3501022  
   248   25.6  0.8 11.6  chr8              52246572 52246593  (2058078) C Helitron-2_DR     RC/Helitron         (21310)   6101    5991 3501023  
   211   17.7  0.0  2.0  chr8              52246749 52246800  (2057871) + EnSpm-9_DR        DNA/CMC-EnSpm           708    758  (7862) 3501024 *
   251    8.9  0.0  2.2  chr8              52246774 52246819  (2057852) + hAT-N182_DR       DNA/hAT-Ac              761    805  (1155) 3501025  
   224   18.2  1.8  0.0  chr8              52246942 52246996  (2057675) + Zisupton-1_DR     DNA/Zisupton           9061   9116   (513) 3501026  
   224   22.6  0.0  0.0  chr8              52246961 52247013  (2057658) C hAT-N159_DR       DNA/hAT-Ac            (329)   1493    1441 3501027  
   206   31.1  0.0  2.2  chr8              52247065 52247102  (2057569) + Harbinger1_DR     DNA/PIF-Harbinger      2702   2791  (1670) 3501028 *
   219   16.4 16.4  0.0  chr8              52247085 52247139  (2057532) + CATCH2LTR_DR      LTR/Pao                 641    704   (121) 3501029 *
   257   18.5  0.0  0.0  chr8              52247103 52247156  (2057515) C hAT-N159_DR       DNA/hAT-Ac            (306)   1516    1463 3501030  
   201   25.0  0.0  0.0  chr8              52247109 52247164  (2057507) + EnSpm-21_DR       DNA/CMC-EnSpm          6619   6674  (2476) 3501031 *
  3017    6.7  4.4  0.7  chr8              52247471 52247876  (2056795) + TC1DR3B           DNA/TcMar-Tc1             1    421   (468) 3501032  
   397   22.3  2.9  0.9  chr8              52247851 52247954  (2056717) C DNA7-N1_DR        DNA/Zisupton         (5621)   4796    4691 3501033 *
  1499   11.3  6.7  0.0  chr8              52247869 52248107  (2056564) C SINE2-4_DR        SINE/tRNA-V-RTE        (51)    320      66 3501034  
  1435   28.4  0.3  7.5  chr8              52248478 52249059  (2055612) + Zisupton-6_DR     DNA/Zisupton           8476   9486 (12630) 3501035  
   589   33.8  3.9 10.8  chr8              52248533 52248576  (2056095) + IS3EU-4_DR        DNA/IS3EU             14066  14322   (707) 3501036 *
  1421   28.6  1.3  4.8  chr8              52248577 52249321  (2055350) C Zisupton-6_DR     DNA/Zisupton        (13171)   8945    8389 3501037  
   254   22.5  6.8  2.5  chr8              52249203 52249255  (2055416) C EnSpm-21_DR       DNA/CMC-EnSpm        (2172)   6978    6782 3501038 *
   598   21.4  3.1  8.2  chr8              52249256 52249448  (2055223) C DNA-N43_DR        DNA/TcMar-Fot1        (332)    722     539 3501039  
   589   33.8  3.9 10.8  chr8              52249322 52249415  (2055256) + IS3EU-4_DR        DNA/IS3EU             14323  14893   (136) 3501036 *
   234   23.6  1.1  4.7  chr8              52249392 52249480  (2055191) + EnSpm-9_DR        DNA/CMC-EnSpm           727    812  (7808) 3501040 *
   254   22.5  6.8  2.5  chr8              52249449 52249467  (2055204) C EnSpm-21_DR       DNA/CMC-EnSpm        (2172)   6781    6703 3501038  
  1010   11.1  2.9  0.0  chr8              52249704 52249875  (2054796) C HE1_DR1           SINE/tRNA-V-RTE        (20)    382     206 3501041  
   373    8.7  0.0  1.3  chr8              52249817 52249933  (2054738) C Zisupton-7_DR     DNA/Zisupton         (5619)  11463   11376 3501042 *
   372   11.0  0.0  2.2  chr8              52249848 52249940  (2054731) C ENSPM-6_DR        DNA/CMC-EnSpm       (17691)  14925   14835 3501043 *
   244   20.4  4.5  0.0  chr8              52249867 52249954  (2054717) C LOOPERN2_DR       DNA/Kolobok-T2        (464)    911     820 3501044 *
   871   14.1  8.1  5.1  chr8              52249876 52249911  (2054760) C Helitron-2_DR     RC/Helitron          (3590)  23821   23608 3501045  
   450   15.7  7.6  2.7  chr8              52249880 52249984  (2054687) C HE1_DR1           SINE/tRNA-V-RTE       (157)    245     136 3501046 *
   432   15.6  2.6  0.0  chr8              52250137 52250213  (2054458) C Kolobok-N16_DR    DNA/Kolobok?          (122)   1120    1042 3501047  
   238   23.3  6.5 14.4  chr8              52250235 52250435  (2054236) + hAT-N104_DR       DNA/hAT-Tip100           14    200   (330) 3501048  
   395   14.5  1.4  1.4  chr8              52250463 52250532  (2054139) C Kolobok-N16_DR    DNA/Kolobok?          (131)   1111    1042 3501047  
   329    8.9  0.0  0.0  chr8              52250763 52250807  (2053864) C Kolobok-N16_DR    DNA/Kolobok?          (153)   1089    1045 3501047  
   455   23.3  6.8 10.2  chr8              52250832 52251094  (2053577) + hAT-N104_DR       DNA/hAT-Tip100           14    268   (262) 3501049  
   419   15.7  0.0  0.0  chr8              52251100 52251169  (2053502) C Kolobok-N16_DR    DNA/Kolobok?          (131)   1111    1042 3501047  
   354   20.8  0.7 13.3  chr8              52251191 52251334  (2053337) + hAT-N104_DR       DNA/hAT-Tip100           14    141   (389) 3501050  
   391   13.2  0.2  0.0  chr8              52251348 52251412  (2053259) C Kolobok-N16_DR    DNA/Kolobok?          (146)   1096    1042 3501047  
   265    9.5  3.2  0.0  chr8              52251400 52251462  (2053209) + DNA-8-4_DR        DNA/hAT-Ac              946   1010  (1558) 3501051 *
   270   17.9  4.5  0.0  chr8              52251411 52251477  (2053194) + CryptonV-N1_DR    DNA/Crypton-V          5943   6012  (4039) 3501052  
   838   11.2 10.5  1.1  chr8              52252363 52252533  (2052138) C CryptonV-3_DR     DNA/Crypton-V       (22298)   1155     969 3501053  
   782   17.7 10.0  1.6  chr8              52252369 52252598  (2052073) C Mariner-N38_DR    DNA/TcMar-Tc1         (296)    251       3 3501054 *
   225   25.9  8.8  6.5  chr8              52252478 52252613  (2052058) C MuDR-2_DR         DNA/MULE-MuDR        (7968)  15965   15827 3501055 *
   362   13.0 18.2  0.7  chr8              52253090 52253221  (2051450) C TDR9              DNA                    (53)    155       1 3501056 *
   417   12.3  8.3  3.4  chr8              52253141 52253224  (2051447) C HATN17_DR         DNA/hAT-Tip100       (1054)    493     406 3501057 *
   623    4.6  0.0  0.5  chr8              52253222 52253362  (2051309) + (TTAAA)n          Simple_repeat             3    273     (0) 3501058  
   227   27.4  5.3  0.0  chr8              52253477 52253571  (2051100) + EnSpm-6N1_DR      DNA/CMC-EnSpm          5992   6091  (3145) 3501059 *
   729   19.1  7.8  5.6  chr8              52253490 52253733  (2050938) C EnSpm-N48B_DR     DNA/CMC-EnSpm        (4278)   2681    2433 3501060 *
   996   16.9 16.7  0.8  chr8              52253524 52253571  (2051100) + DNA8-23_DR        DNA                    4711   4913  (1826) 3501061  
  1111    7.9  4.2  1.2  chr8              52253572 52253738  (2050933) + SINE2-4_DR        SINE/tRNA-V-RTE         117    288    (83) 3501062  
   996   16.9 16.7  0.8  chr8              52253739 52253750  (2050921) + DNA8-23_DR        DNA                    4914   4973  (1766) 3501061  
  1547   18.6  4.5  0.6  chr8              52253906 52254214  (2050457) C DNA-N28_DR        DNA/PIF-Harbinger     (235)    330      10 3501063  
  2018   12.5  1.0  0.3  chr8              52254485 52254788  (2049883) + DNA8-17_DR        DNA/hAT-Tip100         1309   1614   (199) 3501064  
   351   22.4  3.4 12.2  chr8              52254734 52254911  (2049760) + DNA-TA-4_DR       DNA/TcMar              4550   4713  (5082) 3501065 *
   424   10.0  0.4  9.2  chr8              52254861 52255355  (2049316) + (TAA)n            Simple_repeat             1    451     (0) 3501066  
   306    9.5  2.4  0.8  chr8              52255381 52255507  (2049164) + DNA-6-N2_DR       DNA                    4179   4307   (749) 3501067  
   236    3.9  1.9  0.0  chr8              52255466 52255517  (2049154) C hAT-N178B_DR      DNA/hAT-Ac           (1699)    184     132 3501068 *
   221    5.3  5.3  0.0  chr8              52255635 52255691  (2048980) + Gypsy82-LTR_Dr    LTR/Gypsy               640    699   (646) 3501069 *
   250    4.1  2.0  0.0  chr8              52255645 52255693  (2048978) + Dada-tL_DR        DNA/Dada               9068   9117  (1290) 3501070 *
   400    6.2  0.0  0.0  chr8              52255652 52255699  (2048972) C DNA-N43_DR        DNA/TcMar-Fot1        (354)    700     653 3501071  
   389   18.3 18.5  8.5  chr8              52255700 52255878  (2048793) + EnSpm-9_DR        DNA/CMC-EnSpm           731    978  (7642) 3501072  
   285   10.8  0.0  0.0  chr8              52255823 52255887  (2048784) C EnSpm-N46_DR      DNA/CMC-EnSpm?       (1471)   2269    2205 3501073 *
   221   18.4  1.6  6.6  chr8              52255997 52256060  (2048611) C CryptonV-N7_DR    DNA/Crypton-V           (2)    282     222 3501074  
   506   18.6  2.2  7.9  chr8              52256099 52256232  (2048439) C CryptonV-N5_DR    DNA/Crypton-V       (19572)   4965    4839 3501075 *
  1812   10.8  0.0  9.2  chr8              52256115 52256421  (2048250) C SINE2-5_DR        SINE/tRNA-V-RTE         (1)    281       1 3501076  
   310   26.4  2.3  1.1  chr8              52256347 52256434  (2048237) + EnSpm-N11_DR      DNA/CMC-EnSpm          2899   2987  (2366) 3501077 *
   299   12.3  5.9 13.9  chr8              52256824 52256908  (2047763) + hAT-N182_DR       DNA/hAT-Ac              707    785  (1175) 3501078 *
   342   16.9  6.5  0.0  chr8              52256852 52256928  (2047743) + EnSpm-9_DR        DNA/CMC-EnSpm           983   1064  (7556) 3501079 *
   539   13.3  9.6  0.0  chr8              52256878 52257012  (2047659) + hAT-N48C_DR       DNA/hAT-Ac             1724   1871   (428) 3501080  
   378   14.8  8.1  7.2  chr8              52256910 52257016  (2047655) + EnSpm-9_DR        DNA/CMC-EnSpm           694    801  (7819) 3501081 *
  2050   11.7  1.0  0.0  chr8              52257017 52257314  (2047357) + Harbinger-4N1B_DR DNA/PIF-Harbinger         1    301   (862) 3501082  
  2382    8.1  2.7  0.0  chr8              52257316 52257648  (2047023) C hAT-N185B_DR      DNA/hAT?              (899)    457     116 3501083  
  1370   11.4  0.0  0.0  chr8              52257649 52257841  (2046830) C LTR-11_DR-LTR     LTR                     (0)    193       1 3501084  
   218    7.1  2.4  0.0  chr8              52257842 52257883  (2046788) C LTR-11_DR-I       LTR                     (0)     43       1 3501085  
   804    6.7  0.0  0.0  chr8              52257884 52257985  (2046686) C LTR-11_DR-LTR     LTR                     (0)    193      92 3501086  
  4347    6.6 14.9  0.9  chr8              52257986 52258669  (2046002) + TDR13B2           DNA                       1    779     (0) 3501087  
   774    4.2  4.2  0.0  chr8              52258670 52258764  (2045907) C LTR-11_DR-LTR     LTR                    (94)     99       1 3501086  
   687   11.1  2.8  0.0  chr8              52258765 52258872  (2045799) C hAT-N185C_DR      DNA/hAT?              (998)    111       1 3501088  
   923   12.9  0.0  1.9  chr8              52258873 52259030  (2045641) C Copia-23_DR-LTR   LTR/Gypsy?            (282)    155       1 3501089  
   228   16.3  0.0  0.0  chr8              52259031 52259059  (2045612) C hAT-24_DR         DNA/hAT-Ac           (2941)    847     819 3501090 *
   232   13.3  2.2  0.0  chr8              52259022 52259066  (2045605) C Zisupton-6_DR     DNA/Zisupton        (20860)   1256    1211 3501091 *
   233   21.6  2.0  0.0  chr8              52259028 52259078  (2045593) C hAT-N159_DR       DNA/hAT-Ac            (326)   1496    1445 3501092  
   228   18.5  0.0  8.2  chr8              52259048 52259100  (2045571) + hAT-N126B_DR      DNA/hAT-Ac              552    600     (0) 3501093 *
   203   15.1  5.6  1.8  chr8              52259111 52259164  (2045507) C hAT-N185B_DR      DNA/hAT?              (520)    836     781 3501094 *
   219   14.7 11.8  0.0  chr8              52259117 52259184  (2045487) C hAT-N202_DR       DNA/hAT-Tip100       (1687)    198     123 3501095 *
   259   14.6  0.0  0.0  chr8              52259143 52259197  (2045474) C EnSpm-7_DR        DNA/CMC-EnSpm        (3901)   7133    7079 3501096  
   251    7.8  0.0  3.1  chr8              52259372 52259437  (2045234) + L1-56_DR          LINE/L1                4822   4885    (97) 3501097 *
   403   11.2  0.8  0.8  chr8              52259387 52259503  (2045168) C ERV1-N3-I_DR      LTR/ERV1              (905)   3686    3570 3501098  
   213   22.9  0.0  0.0  chr8              52259438 52259452  (2045219) + Gypsy118-LTR_DR   LTR/Gypsy               425    505   (528) 3501099 *
   979   25.1  2.3  0.4  chr8              52259900 52259931  (2044740) C MuDR-2_DR         DNA/MULE-MuDR        (3646)  20287   20251 3501100  
  2145   10.9  3.4  0.0  chr8              52259932 52260251  (2044420) + HE1_DR1           SINE/tRNA-V-RTE           1    331    (71) 3501101  
   238   13.2  0.0  2.6  chr8              52260224 52260262  (2044409) + CryptonV-N5_DR    DNA/Crypton-V          5782   5819 (18718) 3501102 *
   868   17.6  3.4 13.8  chr8              52260270 52260565  (2044106) + Crypton-N1_DR     DNA/Crypton-A             1    269   (215) 3501103  
   475   10.6  8.2  0.0  chr8              52260565 52260649  (2044022) + Crypton-N1_DR     DNA/Crypton-A           178    269   (215) 3501104 *
   589   11.4  1.9  0.9  chr8              52260633 52260738  (2043933) + Crypton-N1_DR     DNA/Crypton-A           163    269   (215) 3501105 *
   613    9.8  1.9  1.0  chr8              52260725 52260827  (2043844) + Crypton-N1_DR     DNA/Crypton-A           166    269   (215) 3501105  
   537   13.7  1.9  1.0  chr8              52260814 52260916  (2043755) + Crypton-N1_DR     DNA/Crypton-A           166    269   (215) 3501105 *
   591   10.9  2.0  1.0  chr8              52260904 52261005  (2043666) + Crypton-N1_DR     DNA/Crypton-A           167    269   (215) 3501105 *
   598   11.5  1.9  0.9  chr8              52260992 52261096  (2043575) + Crypton-N1_DR     DNA/Crypton-A           166    271   (213) 3501105 *
   603    8.9  2.9  1.9  chr8              52261081 52261183  (2043488) + Crypton-N1_DR     DNA/Crypton-A           166    269   (215) 3501105  
   598   11.5  1.9  0.9  chr8              52261170 52261274  (2043397) + Crypton-N1_DR     DNA/Crypton-A           166    271   (213) 3501105 *
   597    9.0  2.9  1.9  chr8              52261259 52261360  (2043311) + Crypton-N1_DR     DNA/Crypton-A           166    268   (216) 3501105 *
   585    9.0  2.9  1.9  chr8              52261348 52261449  (2043222) + Crypton-N1_DR     DNA/Crypton-A           166    268   (216) 3501105 *
   607    8.9  2.9  1.9  chr8              52261437 52261539  (2043132) + Crypton-N1_DR     DNA/Crypton-A           166    269   (215) 3501105  
   600   10.8  1.9  1.0  chr8              52261526 52261628  (2043043) + Crypton-N1_DR     DNA/Crypton-A           166    269   (215) 3501105 *
   693   13.8 11.2  1.6  chr8              52261649 52261817  (2042854) C CryptonV-3_DR     DNA/Crypton-V       (22331)   1122     938 3501106  
   235   23.0  0.0  1.6  chr8              52262412 52262473  (2042198) + DNA-1-8_DR        DNA                     183    243  (1318) 3501107  
  1416   11.9 21.1  0.0  chr8              52262474 52262758  (2041913) C Kolobok-N3_DR     DNA/Kolobok-T2?         (5)    365      21 3501108  
   293   29.3  2.9  9.9  chr8              52262756 52262776  (2041895) C DNA9-3_DR         DNA/MULE-MuDR?       (5588)   5791    5780 3501109 *
  1220   15.2 11.4  0.4  chr8              52262777 52263021  (2041650) C TDR13             DNA                     (0)    772     501 3501110  
   373    5.5  1.8  4.8  chr8              52263077 52263383  (2041288) + (TAAA)n           Simple_repeat             1    297     (0) 3501111 *
  1332   25.6  0.6  6.4  chr8              52263237 52263385  (2041286) + DNA9-3_DR         DNA/MULE-MuDR?         9477   9942  (1433) 3501112  
  2055   13.4  8.1  0.3  chr8              52263386 52263729  (2040942) + HE1_DR1           SINE/tRNA-V-RTE           2    372    (30) 3501113  
  1591   19.4 17.0  4.1  chr8              52263397 52263897  (2040774) C DNA8-23_DR        DNA                  (4471)   2268    1706 3501114 *
   768   17.3 10.8  2.4  chr8              52263724 52263918  (2040753) + hAT-N29_DR        DNA/hAT-Tip100         1162   1372   (208) 3501115 *
   745   22.5  2.1  5.2  chr8              52263734 52263972  (2040699) C DNA9-3_DR         DNA/MULE-MuDR?       (9893)   1486    1255 3501116 *
   202    9.1  0.0  0.0  chr8              52264050 52264082  (2040589) C DNA9-3_DR         DNA/MULE-MuDR?       (1315)  10064   10032 3501117  
   216    8.4 25.4  0.0  chr8              52264279 52264296  (2040375) C LOOPERN3_DR       DNA/Kolobok-T2        (307)    704     616 3501118  
   222    4.3  0.0  0.0  chr8              52264304 52264349  (2040322) + ENSPM-6_DR        DNA/CMC-EnSpm         31664  31709   (907) 3501119 *
   433   25.8  8.4  4.3  chr8              52264309 52264501  (2040170) C Zisupton-6_DR     DNA/Zisupton        (13231)   8885    8541 3501120 *
   637   16.5  0.7  9.9  chr8              52264443 52264597  (2040074) + hAT-N48B_DR       DNA/hAT-Ac             1530   1671   (469) 3501121 *
   676   14.7  9.3  2.0  chr8              52264502 52264640  (2040031) C DNA-N43_DR        DNA/TcMar-Fot1        (337)    717     569 3501122  
   235   11.8  0.0  9.7  chr8              52264544 52264656  (2040015) + ENSPM-6_DR        DNA/CMC-EnSpm         14853  14955 (17661) 3501123 *
   633   13.2  0.0  4.6  chr8              52264598 52264625  (2040046) + (TG)n             Simple_repeat             1    175     (0) 3501124  
   221   24.6  0.0  0.0  chr8              52264818 52264874  (2039797) C Merlin-1_DR       DNA/Merlin           (3010)   7517    7461 3501125 *
   695   10.9  3.8  2.2  chr8              52264850 52264996  (2039675) C DNA-2-16_DR       DNA                  (1279)    433     321 3501126  
  2151    7.2  4.1  0.0  chr8              52265483 52265774  (2038897) C TC1DR3            DNA/TcMar-Tc1          (23)   1202     899 3501127  
   266   28.1  2.9  4.4  chr8              52265758 52265780  (2038891) + DNA2-16_DR        DNA                    4838   4884 (13167) 3501128 *
   267   28.0  0.0  0.0  chr8              52265781 52265855  (2038816) C DNA2-7_DR         DNA                  (1050)   8600    8526 3501129 *
  5580   10.6 26.8  0.9  chr8              52265795 52266986  (2037685) + DNA-2-16_DR       DNA/CMC-EnSpm           213   1709     (3) 3501130  
   266   28.1  2.9  4.4  chr8              52265856 52265895  (2038776) + DNA2-16_DR        DNA                    4885   4973 (13078) 3501128 *
  6604    7.3  2.6  0.0  chr8              52266980 52267865  (2036806) C TC1DR3            DNA/TcMar-Tc1         (316)    909       1 3501131  
   219   14.0  0.0  2.3  chr8              52267827 52267870  (2036801) C DNA8-26_DR        DNA                  (2987)   1543    1501 3501132 *
   376    8.9  5.4  0.0  chr8              52267922 52267977  (2036694) C hAT-N154_DR       DNA/hAT-Tip100       (1336)     59       1 3501133  
   344    8.8  3.3 12.1  chr8              52268720 52268809  (2035862) + EnSpm-N16_DR      DNA/CMC-EnSpm             2     84   (118) 3501134 *
   927   14.3  2.9  7.1  chr8              52268797 52269000  (2035671) C DNA8-25_DR        DNA                  (1758)   2209    2014 3501135 *
  2165   11.1  4.6  3.2  chr8              52268828 52269199  (2035472) C HE1_DR1           SINE/tRNA-V-RTE        (16)    386      10 3501136  
   843   25.7  5.6  2.7  chr8              52269007 52269258  (2035413) C DIRS-1F-LTR_DR    LTR/Ngaro             (263)    422     164 3501137 *
   328    2.6  0.0  0.0  chr8              52269368 52269405  (2035266) C IS3EU-4_DR        DNA/IS3EU            (5796)   9233    9196 3501138 *
   889    8.5  0.0  0.0  chr8              52269402 52269519  (2035152) + TDR2              DNA/TcMar-Tc1           812    929     (8) 3501139  
   214   15.4  5.1  0.0  chr8              52269748 52269786  (2034885) + Gypsy-240_DR-LTR  LTR/Gypsy               835    875   (555) 3501140  
   493   13.7  8.4  0.0  chr8              52270120 52270214  (2034457) C DNA11TA1B_DR      DNA/CMC-EnSpm           (0)    203     101 3501141  
   432    9.1  0.0  0.0  chr8              52270299 52270353  (2034318) + hAT-N167B_DR      DNA/hAT-Charlie        1263   1317   (256) 3501142 *
   579    7.0  6.7  4.3  chr8              52270330 52270464  (2034207) C HAT1_DR           DNA/hAT-Ac           (2600)    692     555 3501143 *
   589   14.2  1.9  1.3  chr8              52270348 52270504  (2034167) C Kolobok-2_DR      DNA/Kolobok-T2       (3332)   3368    3211 3501144  
   225   23.5 12.2  0.5  chr8              52270352 52270539  (2034132) C Polinton-4_DR     DNA/Maverick         (7667)  12620   12411 3501145 *
   422   19.7  0.0  0.0  chr8              52270354 52270372  (2034299) C SINE2-5_DR        SINE/tRNA-V-RTE        (13)    267     194 3501146  
  1203   15.9  0.0  0.8  chr8              52270373 52270576  (2034095) + (TCTA)n           Simple_repeat             1    287   (312) 3501147  
   712   23.3  0.0  0.6  chr8              52270577 52270757  (2033914) + (TCCA)n           Simple_repeat             1    180     (0) 3501148  
  1203   15.9  0.0  0.8  chr8              52270758 52270977  (2033694) + (TCTA)n           Simple_repeat           288    599     (0) 3501147  
  1060    5.4  0.0  0.0  chr8              52270826 52270896  (2033775) + (TCCA)n           Simple_repeat             1    216     (0) 3501149 *
   413   17.9  4.1  0.0  chr8              52270897 52271041  (2033630) C Polinton-4_DR     DNA/Maverick         (7591)  12696   12546 3501150  
   381   18.2  0.0  0.0  chr8              52271047 52271068  (2033603) + (CA)n             Simple_repeat             2    160     (0) 3501151  
   381   16.8  0.0  0.0  chr8              52271069 52271205  (2033466) + ERV1-N3-I_DR      LTR/ERV1               3594   3730   (861) 3501152  
   203   12.3  0.0  4.1  chr8              52271138 52271213  (2033458) + DNA-N43_DR        DNA/TcMar-Fot1          536    608   (446) 3501153 *
   229    8.6  0.0  0.0  chr8              52271155 52271212  (2033459) C hAT-N159_DR       DNA/hAT-Ac            (314)   1508    1451 3501154  
   208   15.6  0.0  2.2  chr8              52271321 52271366  (2033305) + HATN11B_DR        DNA/hAT                 415    459   (231) 3501155  
   545   14.1  0.0  0.0  chr8              52271511 52271588  (2033083) C hAT-N45C_DR       DNA/hAT?              (401)    836     759 3501156  
   393   21.5  0.0  2.5  chr8              52271568 52271648  (2033023) + DNA8-17_DR        DNA/hAT-Tip100         1420   1498   (315) 3501157 *
   297   22.7  0.0 10.0  chr8              52271571 52271658  (2033013) + CryptonV-2_DR     DNA/Crypton-V         20929  21008   (803) 3501158 *
   709   12.3  1.3 27.8  chr8              52271583 52271818  (2032853) + HE1_DR1           SINE/tRNA-V-RTE         126    312    (90) 3501159  
   702   11.9  1.6  6.7  chr8              52271818 52271943  (2032728) C EnSpm-N48B_DR     DNA/CMC-EnSpm        (6026)    933     814 3501160 *
   725    7.7 11.5  0.7  chr8              52271941 52272070  (2032601) + HE1_DR1           SINE/tRNA-V-RTE         169    312    (90) 3501161  
   686   10.6  2.3  5.6  chr8              52272067 52272196  (2032475) C EnSpm-15_DR       DNA/CMC-EnSpm        (2259)   9195    9070 3501162 *
   551   20.4 10.1  0.6  chr8              52272197 52272224  (2032447) C hAT-N138B_DR      DNA/hAT-Ac            (193)   1256    1084 3501163  
   489   27.2  5.4  1.3  chr8              52272820 52272968  (2031703) C Zisupton-7_DR     DNA/Zisupton         (5508)  11574   11420 3501164 *
   772    4.2  0.0  0.0  chr8              52272854 52272972  (2031699) C hAT-2n1_DR        DNA/hAT-Charlie       (105)   1105     987 3501165  
   703   18.1 12.0  0.7  chr8              52272973 52273120  (2031551) + Zisupton-6_DR     DNA/Zisupton           8521   8817 (13299) 3501166 *
  1534    5.8  0.5  0.0  chr8              52273064 52273268  (2031403) + Merlin-1_DR       DNA/Merlin             1072   1277  (9250) 3501167  
  3107    6.7 28.0  1.5  chr8              52273269 52273886  (2030785) C TDR13B2           DNA                     (0)    779       1 3501168  
  2479    7.3  1.4  1.4  chr8              52273887 52274232  (2030439) + Merlin-1_DR       DNA/Merlin             1270   1615  (8912) 3501169  
   826   15.6  8.7 15.8  chr8              52274152 52274577  (2030094) C Zisupton-6_DR     DNA/Zisupton        (12725)   9391    8992 3501170 *
  2308    6.2  0.0  0.7  chr8              52274406 52274716  (2029955) + Mariner-N38_DR    DNA/TcMar-Tc1            30    338   (209) 3501171  
   208   24.5  3.5  7.1  chr8              52274732 52274876  (2029795) C Penelope-1_DR     LINE/Penelope         (400)   4046    3907 3501172 *
   323   15.4  1.2  3.8  chr8              52274844 52274924  (2029747) C hAT-N91_DR        DNA/hAT-Ac            (276)     79       1 3501173  
   222   17.1  4.2  1.4  chr8              52274944 52275014  (2029657) C Dada-tL_DR        DNA/Dada             (6362)   4045    3973 3501174  
  1720    9.3  7.0  0.3  chr8              52275018 52275287  (2029384) C HE1_DR1           SINE/tRNA-V-RTE        (70)    332      45 3501175  
   654   27.2  5.1 13.5  chr8              52275112 52275760  (2028911) C DNAX-25B_DR       DNA/Zisupton         (1039)   2499    1899 3501176 *
   781   16.3 13.6 16.6  chr8              52275288 52275326  (2029345) C DIRS-1E-LTR_DR    LTR/Ngaro             (198)    492     192 3501177  
  1180   15.9 10.4  0.3  chr8              52275484 52275761  (2028910) C Mariner-N38_DR    DNA/TcMar-Tc1         (187)    360      55 3501178  
   934   18.2 15.9  0.6  chr8              52275762 52275798  (2028873) + Dada-tL_DR        DNA/Dada               2001   2363  (8044) 3501179  
   939   15.6  8.0  0.5  chr8              52276217 52276408  (2028263) C EnSpm-N21_DR      DNA/CMC-EnSpm           (1)    478     272 3501180  
   517   18.1 17.4  0.5  chr8              52276409 52276569  (2028102) + TDR6              DNA                       1    188    (62) 3501181  
   260   16.1  0.0  3.6  chr8              52276564 52276621  (2028050) C EnSpm-N21_DR      DNA/CMC-EnSpm         (416)     63       8 3501180 *
  1247   14.0  2.5  0.0  chr8              52276623 52276822  (2027849) C TDR13             DNA                     (0)    772     568 3501182  
   431   26.9  5.1  7.9  chr8              52276678 52276871  (2027800) C SAT-18_DR         Satellite            (2546)    919     658 3501183 *
   660   14.3  0.9  1.8  chr8              52276872 52276985  (2027686) C TDR13             DNA                    (92)    680     568 3501184 *
   737   20.6 10.7  0.4  chr8              52276963 52277170  (2027501) C TDR13             DNA                    (60)    719     534 3501185  
   431   26.9  5.1  7.9  chr8              52276986 52277097  (2027574) C SAT-18_DR         Satellite            (2546)    657     504 3501183 *
   537   19.3  6.1  0.0  chr8              52277176 52277289  (2027382) C hAT-N38_DR        DNA/hAT-hAT6          (908)    121       1 3501186  
   286   11.6  0.0  0.0  chr8              52277290 52277332  (2027339) + TDR23             DNA                     149    191   (956) 3501187  
  3863    7.9  4.2  2.2  chr8              52277336 52277908  (2026763) + TDR23             DNA                     564   1147     (0) 3501188  
  1370   19.8  4.0  4.5  chr8              52277909 52278258  (2026413) + DNA-3-5_DR        DNA/PIF-Harbinger       703   1050    (24) 3501189  
   452   11.0  0.0  1.4  chr8              52278275 52278348  (2026323) C hAT-N126C_DR      DNA/hAT-Ac            (570)     73       1 3501190  
   333   22.0  2.1  2.1  chr8              52278349 52278427  (2026244) C DNA9-6_DR         DNA                  (3350)   4534    4456 3501191 *
   413   13.5  6.5  3.2  chr8              52278348 52278439  (2026232) C EnSpm-15_DR       DNA/CMC-EnSpm       (10430)   1024     930 3501192  
   267   16.2  0.0 16.9  chr8              52278416 52278519  (2026152) + ENSPM-6_DR        DNA/CMC-EnSpm          2469   2557 (30059) 3501193 *
   650   12.7 12.5  1.4  chr8              52278431 52278558  (2026113) C EnSpm-6N1_DR      DNA/CMC-EnSpm        (7865)   1371    1230 3501194  
   436   16.5  0.0  2.2  chr8              52278476 52278568  (2026103) C CryptonV-3_DR     DNA/Crypton-V       (22272)   1181    1091 3501195 *
   433   13.1  0.1  5.7  chr8              52279117 52279833  (2024838) + (TTA)n            Simple_repeat             1    677     (0) 3501196 *
   792   24.9  3.5  4.9  chr8              52279701 52280075  (2024596) C DNA9-3_DR         DNA/MULE-MuDR?       (9537)   1842    1473 3501197 *
   842   17.5 10.4 38.5  chr8              52279862 52280319  (2024352) C DNA8-23_DR        DNA                  (4447)   2292    1705 3501198 *
  1485   11.7  3.5 26.9  chr8              52279890 52280322  (2024349) + HE1_DR1           SINE/tRNA-V-RTE          10    362    (40) 3501199  
  1037   21.7 13.2 16.2  chr8              52279932 52280508  (2024163) + Helitron-2_DR     RC/Helitron           23051  23612  (3800) 3501200 *
  1703    8.5 23.1  0.0  chr8              52280320 52280600  (2024071) + SINE2-3_DR        SINE/tRNA-V-RTE          20    365     (3) 3501201  
   391   23.1  0.0  4.4  chr8              52280502 52280619  (2024052) + hAT-N29_DR        DNA/hAT-Tip100         1253   1365   (215) 3501202 *
   489    1.4 21.7  0.0  chr8              52280600 52280668  (2024003) C DNA-2-10_DR       DNA/TcMar            (1143)     84       1 3501203  
   767   13.2  3.4  5.8  chr8              52280850 52281026  (2023645) C DNA-AT-3_DR       DNA                   (585)   1430    1258 3501204  
   286   23.4  1.4 12.9  chr8              52281126 52281147  (2023524) + EnSpm-17_DR       DNA/CMC-EnSpm          2687   2693  (6583) 3501205  
  1284   14.8 11.6  0.0  chr8              52281148 52281424  (2023247) + ANGEL             DNA/Kolobok               1    309     (0) 3501206  
   821   21.5  5.3 15.5  chr8              52281425 52281461  (2023210) + hAT-N127_DR       DNA/hAT-Charlie        6977   7128  (3188) 3501207  
   922   10.3 13.5  0.0  chr8              52281462 52281617  (2023054) + DNA8-17_DR        DNA/hAT-Tip100         1491   1667   (146) 3501208  
   615   14.8  8.7  5.2  chr8              52281483 52281667  (2023004) C MuDR-2_DR         DNA/MULE-MuDR        (4928)  19005   18815 3501209 *
   914   11.7  7.8  0.0  chr8              52281484 52281637  (2023034) + EnSpm-6N1_DR      DNA/CMC-EnSpm          6265   6430  (2806) 3501210  
   723   22.7  2.4  1.0  chr8              52281574 52281871  (2022800) C hAT-N22_DR        DNA/hAT-Ac           (1130)    608     307 3501211 *
  1049    2.1  0.6  5.8  chr8              52281605 52281887  (2022784) + (TGAA)n           Simple_repeat             1    268     (0) 3501212  
   592   23.4  7.4  2.7  chr8              52281638 52281698  (2022973) C DNA6-6_DR         DNA                  (4309)   6972    6748 3501213 *
   240   26.1  0.0  0.0  chr8              52281957 52282025  (2022646) + ANGEL             DNA/Kolobok             218    286    (23) 3501214  
   208   13.2  0.0  0.0  chr8              52285091 52285128  (2019543) + CryptonV-N3_DR    DNA/Crypton-V           922    959 (19704) 3501215  
   200   20.8  1.9  0.0  chr8              52285092 52285144  (2019527) C LOOPERN7_DR       DNA/Kolobok-T2        (983)    307     254 3501216 *
  1002   18.9  2.2 26.5  chr8              52285146 52285607  (2019064) C DNA7-N2_DR        DNA/hAT-hAT6            (0)   2014    1642 3501217  
   825   24.0  2.9 14.6  chr8              52285353 52285466  (2019205) + Helitron-2_DR     RC/Helitron           23260  23612  (3800) 3501218 *
   953   18.5 20.8  3.4  chr8              52285467 52285548  (2019123) + DNA8-10_DR        DNA/hAT-Ac             1749   1876  (2142) 3501219  
  1265   12.4  5.5  0.0  chr8              52285549 52285766  (2018905) + HE1_DR1           SINE/tRNA-V-RTE           1    230   (172) 3501220  
   206   12.9  0.0  0.0  chr8              52285918 52285948  (2018723) + Ginger1-1_DR      DNA/Ginger-1            475    505  (4027) 3501221  
   260   10.0  2.5  0.0  chr8              52286262 52286299  (2018372) + Looper-N8_DR      DNA/Kolobok-T2            3     41  (1066) 3501222  
   883    4.5  0.0  0.9  chr8              52286300 52286410  (2018261) C hAT-N75_DR        DNA/hAT-Charlie         (0)   1327    1218 3501223  
   217   14.7  7.9  3.0  chr8              52286395 52286457  (2018214) + Helitron-2_DR     RC/Helitron           21885  21950  (5462) 3501224 *
  2290    4.0  6.3  0.0  chr8              52286410 52286710  (2017961) + SINE2-3_DR        SINE/tRNA-V-RTE          44    363     (5) 3501225  
   458   13.9  3.5  0.0  chr8              52286710 52286795  (2017876) C hAT-N75_DR        DNA/hAT-Charlie        (97)   1230    1142 3501223 *
  1052    6.9  0.0  0.0  chr8              52286811 52286941  (2017730) + HATN13B_DR        DNA/hAT-Ac                1    131   (774) 3501226 *
  1981    6.0  0.0  0.0  chr8              52286940 52287188  (2017483) C HATN8_DR          DNA/Zisupton            (6)    249       1 3501227  
  1188   10.7  1.3  1.0  chr8              52287189 52287367  (2017304) + HATN13B_DR        DNA/hAT-Ac              159    334   (785) 3501228  
  5772    2.3  9.6  4.0  chr8              52287368 52288149  (2016522) C DNA8-2_DR         DNA/hAT-Tip100?         (0)    824       1 3501229  
  3876    4.8  0.3  7.7  chr8              52288150 52288775  (2015896) + HATN13B_DR        DNA/hAT-Ac              323    905     (0) 3501230  
   785   12.8 13.8  1.5  chr8              52288621 52288794  (2015877) C DNA2-16_DR        DNA                  (4417)  13634   13440 3501231 *
   427   21.6  0.0  2.7  chr8              52288724 52288875  (2015796) + Harbinger-2_DR    DNA/PIF-Harbinger      2286   2433  (1894) 3501232 *
   482    9.1  0.0  2.0  chr8              52288755 52288855  (2015816) + EnSpm-N40B_DR     DNA/CMC-EnSpm          2186   2284  (3223) 3501233 *
  1227   15.3  0.0  0.0  chr8              52288776 52289063  (2015608) C Zisupton-6_DR     DNA/Zisupton        (13274)   8842    8555 3501234 *
  1308   12.9  0.0  6.0  chr8              52288842 52289072  (2015599) + Zisupton-6_DR     DNA/Zisupton           1095   1312 (20804) 3501235  
   463   13.6  0.0  1.6  chr8              52288856 52288881  (2015790) + hAT-13_DR         DNA/hAT-Tip100         2374   2498   (304) 3501236 *
   326   17.5  0.0 14.4  chr8              52288892 52289105  (2015566) C Penelope-1_DR     LINE/Penelope        (4193)    253      67 3501237 *
   729   15.7  3.2  0.5  chr8              52288939 52289124  (2015547) + EnSpm-N2_DR       DNA/CMC-EnSpm          2932   3122   (893) 3501238  
   221   22.2  0.0  0.0  chr8              52289077 52289130  (2015541) C Helitron-N2_DR    RC/Helitron          (1463)   1000     947 3501239 *
   291   18.6 18.6  0.0  chr8              52289413 52289482  (2015189) C hAT-N126B_DR      DNA/hAT-Ac            (517)     83       1 3501240  
  2910   10.1  3.1  5.6  chr8              52289706 52290218  (2014453) + LOOPERN4B_DR      DNA/Kolobok-T2            1    501     (2) 3501241  
  1278   10.1 14.9  0.0  chr8              52290865 52291072  (2013599) + TDR20             DNA/Merlin                1    239     (0) 3501242  
   321   20.4  7.4 11.1  chr8              52291125 52291245  (2013426) + ANGEL             DNA/Kolobok              97    213    (96) 3501243  
  1380   13.1 17.5  1.0  chr8              52291246 52291659  (2013012) + hAT-N177B_DR      DNA/hAT-Tip100            1    437  (1295) 3501244  
  1002   23.8  1.4  0.0  chr8              52291604 52291617  (2013054) + DNA2-16_DR        DNA                   13821  13929  (4122) 3501245 *
  1403   11.7  1.0  0.0  chr8              52291618 52291814  (2012857) C TDR19C            DNA/hAT-Charlie       (197)    199       1 3501246  
   484   16.9  0.9  8.8  chr8              52291815 52291850  (2012821) + hAT-N154_DR       DNA/hAT-Tip100          337    364  (1031) 3501247 *
  1002   23.8  1.4  0.0  chr8              52291815 52291826  (2012845) + DNA2-16_DR        DNA                   13930  14046  (4005) 3501245  
   343   16.4  2.7  2.7  chr8              52291825 52291899  (2012772) + hAT-N177C_DR      DNA/hAT-Tip100          460    534  (1198) 3501248 *
  1928   17.2 11.4  4.5  chr8              52291901 52292424  (2012247) C hAT-N178_DR       DNA/hAT-Ac              (0)   1707    1149 3501249  
   976   12.2  0.1  1.6  chr8              52292850 52293934  (2010737) + SAT-4_DR          Satellite                 1   1069     (0) 3501250  
   233    8.3  0.0  0.0  chr8              52294292 52294327  (2010344) C EnSpm-N36_DR      DNA/CMC-EnSpm        (1936)   1289    1254 3501251  
   204   17.9  5.4  0.0  chr8              52294301 52294356  (2010315) + CryptonV-N5_DR    DNA/Crypton-V          8695   8753 (15784) 3501252 *
   237   23.2  4.2  2.8  chr8              52294794 52294864  (2009807) + EnSpm-N11_DR      DNA/CMC-EnSpm            23     94  (5259) 3501253 *
   370   15.7  4.3  0.0  chr8              52294809 52294878  (2009793) C EnSpm-N27B_DR     DNA/CMC-EnSpm          (15)    158      86 3501254  
   296   11.1  1.9  0.0  chr8              52294994 52295047  (2009624) C EnSpm-N27B_DR     DNA/CMC-EnSpm          (39)    134      80 3501255  
 10677    5.9  1.6  1.6  chr8              52295088 52296502  (2008169) + TZF28B            DNA/TcMar-Tc1             1   1415   (199) 3501256  
   319    5.3  0.0  0.0  chr8              52296479 52296516  (2008155) C TZF28B            DNA/TcMar-Tc1        (1576)     38       1 3501257 *
   305   22.6  0.0  0.0  chr8              52296521 52296582  (2008089) C DNA-1-3_DR        DNA/PIF-Harbinger      (16)    821     760 3501258  
   297   16.9  3.1  0.0  chr8              52296575 52296639  (2008032) C EnSpm-N27B_DR     DNA/CMC-EnSpm          (27)    146      80 3501259 *
   204   20.2  0.0  9.2  chr8              52297216 52297229  (2007442) C HATN12B_DR        DNA/hAT-Ac            (286)    409     402 3501260  
  1016   18.7  7.1  8.7  chr8              52297230 52297639  (2007032) C DNA-2-30B_DR      DNA                     (0)    413      10 3501261  
   329   18.3  0.6 24.0  chr8              52297484 52297663  (2007008) C DNA-8-26_DR       DNA/hAT-Tip100        (691)   1483    1338 3501262 *
  1890   17.5 16.3  4.9  chr8              52297914 52298562  (2006109) + Kolobok-N1_DR     DNA/Kolobok-T2?          44    763    (36) 3501263  
   221   19.1  0.0  0.0  chr8              52298575 52298585  (2006086) + DNA2-16_DR        DNA                   10033  10043  (8008) 3501264  
   914   20.6  7.7  4.2  chr8              52298586 52298884  (2005787) C Kolobok-N10_DR    DNA/Kolobok             (0)    643     335 3501265  
  1270   20.7  6.7 18.2  chr8              52298918 52299543  (2005128) C DNA8-23_DR        DNA                  (1703)   5036    4472 3501266 *
  1979   11.9  9.1  0.6  chr8              52299224 52299553  (2005118) C DNA8-17_DR        DNA/hAT-Tip100        (145)   1668    1311 3501267  
  1055   24.8  7.7  4.9  chr8              52299337 52299752  (2004919) C Helitron-2_DR     RC/Helitron          (3793)  23619   23193 3501268 *
   521   10.4  0.0  0.0  chr8              52299763 52299839  (2004832) + DNA11TA1_DR       DNA/CMC-EnSpm            97    173    (30) 3501269  
   250   26.8  4.0  6.2  chr8              52299862 52300060  (2004611) + Kolobok-N10_DR    DNA/Kolobok             441    635     (8) 3501270  
   218   20.5  0.0  9.3  chr8              52300768 52300779  (2003892) + IS3EU-1_DR        DNA/IS3EU              3893   3899  (4805) 3501271  
  1084   19.8  1.4  3.6  chr8              52300780 52301062  (2003609) C Kolobok-N10_DR    DNA/Kolobok             (0)    643     367 3501272  
  2598    8.4  5.3  5.6  chr8              52303126 52303576  (2001095) C LOOPERN4B_DR      DNA/Kolobok-T2         (29)    474      25 3501273  
   215   21.8  7.3  0.0  chr8              52303642 52303696  (2000975) C Harbinger-N19_DR  DNA/PIF-Harbinger       (0)    623     565 3501274  
   267   26.4  0.0  0.0  chr8              52303707 52303778  (2000893) + Kolobok-N10_DR    DNA/Kolobok             572    643     (0) 3501275  
  2724   16.2  9.6  0.7  chr8              52304518 52305081  (1999590) C HarbingerN6B_DR   DNA/PIF-Harbinger       (0)    722     109 3501276  
   929   19.0  5.0  0.0  chr8              52305094 52305272  (1999399) C HarbingerN6B_DR   DNA/PIF-Harbinger     (426)    296     109 3501277  
   820   16.9 12.8  0.0  chr8              52305279 52305450  (1999221) C HarbingerN6B_DR   DNA/PIF-Harbinger     (420)    302     109 3501277  
   861   14.7 13.5  0.0  chr8              52305457 52305619  (1999052) C HarbingerN6B_DR   DNA/PIF-Harbinger     (420)    302     118 3501277  
   908   15.7 10.5  0.0  chr8              52305635 52305806  (1998865) C HarbingerN6B_DR   DNA/PIF-Harbinger     (420)    302     113 3501277  
   851   16.3 12.8  0.0  chr8              52305817 52305988  (1998683) C HarbingerN6B_DR   DNA/PIF-Harbinger     (420)    302     109 3501277  
   820   16.9 12.8  0.0  chr8              52305995 52306166  (1998505) C HarbingerN6B_DR   DNA/PIF-Harbinger     (420)    302     109 3501277  
   851   16.3 12.8  0.0  chr8              52306173 52306344  (1998327) C HarbingerN6B_DR   DNA/PIF-Harbinger     (420)    302     109 3501277  
   802   17.4 12.8  0.0  chr8              52306351 52306522  (1998149) C HarbingerN6B_DR   DNA/PIF-Harbinger     (420)    302     109 3501277  
   861   14.7 13.5  0.0  chr8              52306529 52306691  (1997980) C HarbingerN6B_DR   DNA/PIF-Harbinger     (420)    302     118 3501277  
   893   16.3 10.5  0.0  chr8              52306707 52306878  (1997793) C HarbingerN6B_DR   DNA/PIF-Harbinger     (420)    302     113 3501277  
   858   14.7 13.5  0.0  chr8              52306889 52307051  (1997620) C HarbingerN6B_DR   DNA/PIF-Harbinger     (420)    302     118 3501277  
   875   17.4 10.5  0.0  chr8              52307067 52307238  (1997433) C HarbingerN6B_DR   DNA/PIF-Harbinger     (420)    302     113 3501277  
   847   16.3 12.8  0.0  chr8              52307249 52307420  (1997251) C HarbingerN6B_DR   DNA/PIF-Harbinger     (420)    302     109 3501277  
   664   17.4  6.8  0.0  chr8              52307444 52307575  (1997096) C HarbingerN6B_DR   DNA/PIF-Harbinger     (469)    253     113 3501278  
  1563   14.5  2.8 10.9  chr8              52307586 52307911  (1996760) C HarbingerN6B_DR   DNA/PIF-Harbinger     (420)    302       1 3501279  
  1716   21.1  1.7  1.5  chr8              52307922 52308329  (1996342) C HarbingerN7_DR    DNA/PIF-Harbinger       (0)    478      70 3501280  
   347   22.3  5.3  1.0  chr8              52308283 52308377  (1996294) C EnSpm-N38_DR      DNA/CMC-EnSpm        (1673)    769     671 3501281 *
   212   15.0 12.5  5.0  chr8              52308407 52308462  (1996209) C Kolobok-N10_DR    DNA/Kolobok             (3)    640     581 3501282  
   310   27.5  9.8  0.5  chr8              52308605 52308787  (1995884) C IS3EU-1_DR        DNA/IS3EU            (4532)   4172    3973 3501283 *
   829   15.6  5.0  5.0  chr8              52308628 52308829  (1995842) C ANGEL             DNA/Kolobok            (44)    265      64 3501284  
   883   12.8  0.6  1.3  chr8              52308833 52308990  (1995681) C ANGEL             DNA/Kolobok            (89)    220      64 3501285  
   348   25.0  2.3  9.3  chr8              52308838 52309009  (1995662) C EnSpm-8_DR        DNA/CMC-EnSpm        (3286)   6155    5995 3501286 *
  1046    9.6  0.6  0.6  chr8              52308994 52309150  (1995521) C ANGEL             DNA/Kolobok            (89)    220      64 3501287  
   433   25.2  2.1  7.3  chr8              52308999 52309186  (1995485) C EnSpm-8_DR        DNA/CMC-EnSpm        (3286)   6155    5977 3501288 *
   723   14.5  1.5  0.0  chr8              52309154 52309284  (1995387) C ANGEL             DNA/Kolobok            (89)    220      88 3501289  
   224   19.2  5.8  9.4  chr8              52309261 52309381  (1995290) + EnSpm-N4B_DR      DNA/CMC-EnSpm?           30    146    (74) 3501290 *
   204   17.1  2.4  0.0  chr8              52309400 52309440  (1995231) + Harbinger-N19_DR  DNA/PIF-Harbinger       579    620     (3) 3501291  
  1343   11.7  0.0  0.0  chr8              52310591 52310795  (1993876) C TDR2              DNA/TcMar-Tc1           (1)    936     732 3501292  
   238   21.4  5.7  0.0  chr8              52310774 52310843  (1993828) C Helitron-4_DR     RC/Helitron         (18320)  13548   13475 3501293 *
   260    8.0  0.0  0.0  chr8              52310796 52310843  (1993828) + Zisupton-6_DR     DNA/Zisupton           8464   8511 (13605) 3501294  
  4584    5.8  6.9  0.0  chr8              52310844 52311479  (1993192) C TDR1              DNA/TcMar-Tc1           (0)   1236     557 3501295  
   254   23.9  0.0  0.0  chr8              52310846 52310862  (1993809) C ENSPM-6_DR        DNA/CMC-EnSpm       (10617)  21999   21933 3501296 *
   413   17.6  3.3  3.3  chr8              52311451 52311603  (1993068) C hAT-N21_DR        DNA/hAT-Charlie        (63)   1783    1631 3501297  
   332    8.7  1.7 14.1  chr8              52311461 52311477  (1993194) + hAT-N107_DR       DNA/hAT-Ac              435    465   (543) 3501298 *
   588    6.5  1.1  2.1  chr8              52311478 52311571  (1993100) + Helitron-N2_DR    RC/Helitron            1473   1565   (898) 3501299  
   559    9.3  4.0  2.1  chr8              52311485 52311760  (1992911) + EnSpm-N42_DR      DNA/CMC-EnSpm           537    817   (435) 3501300 *
   596    7.4  1.0  1.0  chr8              52311493 52311588  (1993083) C CryptonV-N5_DR    DNA/Crypton-V        (9203)  15334   15239 3501301 *
   704    7.6  1.4 14.8  chr8              52311551 52312004  (1992667) C EnSpm-6N1_DR      DNA/CMC-EnSpm        (8134)   1102     534 3501302  
   332    8.7  1.7 14.1  chr8              52311572 52311635  (1993036) + hAT-N107_DR       DNA/hAT-Ac              466    590   (418) 3501298 *
   261   15.1  0.7 11.9  chr8              52311589 52311801  (1992870) C Zisupton-7_DR     DNA/Zisupton         (4581)  12501   12224 3501303 *
   333   21.6  4.7  3.6  chr8              52312017 52312208  (1992463) + hAT-N91_DR        DNA/hAT-Ac               10    203   (152) 3501304  
   217   12.1  0.0  0.0  chr8              52312312 52312344  (1992327) + ASAT_CY           Satellite                49     81   (181) 3501305  
   728   21.8  6.6  6.2  chr8              52312683 52312941  (1991730) + Tx1-24_DR         LINE/L1-Tx1            1816   2075   (398) 3501306  
   422    7.9  6.3  0.0  chr8              52312974 52313036  (1991635) C TC1DR3            DNA/TcMar-Tc1         (106)   1119    1053 3501307  
  6750    6.0  3.7  0.0  chr8              52313040 52313932  (1990739) C TC1DR3            DNA/TcMar-Tc1         (291)    934       9 3501307  
   511   11.9  7.1  0.7  chr8              52313902 52314028  (1990643) C DNA8-26_DR        DNA                  (2987)   1543    1409 3501308 *
   636    8.3  0.0  2.1  chr8              52313933 52314030  (1990641) C Helitron-N2_DR    RC/Helitron           (898)   1565    1470 3501309  
   397    8.4  0.0 11.7  chr8              52313946 52314079  (1990592) C ACROBAT1          DNA/PIF               (516)    863     744 3501310 *
   367   17.3  0.7  1.3  chr8              52313947 52314098  (1990573) + P-1_DR            DNA/P                  7529   7679  (2289) 3501311 *
   380    5.1  2.5  1.7  chr8              52314031 52314051  (1990620) C Harbinger-N16_DR  DNA/PIF-Harbinger     (476)   2930    2811 3501312  
   284   19.0  3.1  9.4  chr8              52314052 52314124  (1990547) + Penelope-1_DR     LINE/Penelope          3989   4169   (277) 3501313  
   215   26.9  0.0  0.0  chr8              52315020 52315071  (1989600) C MuDR-2_DR         DNA/MULE-MuDR           (8)  23925   23874 3501314  
  5899    7.3  2.9  1.2  chr8              52317433 52318307  (1986364) C DNA8-4A_DR        DNA/hAT-Charlie         (0)    919      31 3501315  
  1189   11.5 15.4  0.0  chr8              52318320 52318527  (1986144) + Harbinger-4N1B_DR DNA/PIF-Harbinger        16    255   (908) 3501316  
   536   11.4  6.5 12.4  chr8              52318538 52318707  (1985964) C DNA-2-30_DR       DNA                   (227)    161       1 3501317  
   271   11.9 21.6  4.9  chr8              52319119 52319206  (1985465) C ASAT_CY           Satellite              (90)    172      71 3501318  
   205   17.9  7.0  5.6  chr8              52319144 52319214  (1985457) + EnSpm-N59_DR      DNA/CMC-EnSpm?         1664   1735  (1934) 3501319 *
   435   13.3  0.2  0.0  chr8              52319367 52319455  (1985216) + ERV1-7_DR-I       LTR/ERV1               1988   2077  (4626) 3501320  
   359   20.8  0.0  2.0  chr8              52319379 52319481  (1985190) C Ginger1-N1_DR     DNA/Ginger-1         (2270)    388     288 3501321 *
  1144   19.8  0.9  0.0  chr8              52319396 52319533  (1985138) + (CAGA)n           Simple_repeat             1    259    (26) 3501322  
   219   26.4  4.7  0.9  chr8              52319456 52319469  (1985202) C Polinton-4N1_DR   DNA/Maverick         (5595)   4837    4731 3501323 *
   217   30.0  0.0  0.0  chr8              52319482 52319528  (1985143) C DNA9-3_DR         DNA/MULE-MuDR?       (1855)   9524    9375 3501324  
   409   24.1  0.0  0.0  chr8              52319534 52319567  (1985104) C Ginger1-N1_DR     DNA/Ginger-1         (2231)    427     295 3501325  
   651    3.0  0.0  0.0  chr8              52319568 52319666  (1985005) + (ATTG)n           Simple_repeat             3    101     (0) 3501326  
  1144   19.8  0.9  0.0  chr8              52319667 52319678  (1984993) + (CAGA)n           Simple_repeat           260    285     (0) 3501322 *
  2075   14.8  4.5  3.6  chr8              52319677 52320118  (1984553) C DNA-4-1_DR        DNA/Sola-2             (90)    522      77 3501327  
  1602   10.9  4.6  0.4  chr8              52320119 52320358  (1984313) C HATN8_DR          DNA/Zisupton            (0)    255       6 3501328  
   306   14.9  0.0  0.0  chr8              52320319 52320365  (1984306) C hAT-N35B_DR       DNA/hAT-Ac            (959)    653     607 3501329 *
   458   15.6  2.2  1.1  chr8              52320356 52320446  (1984225) C DNA-4-1_DR        DNA/Sola-2            (520)     92       1 3501330  
   234   18.3  1.2  9.0  chr8              52320383 52320466  (1984205) C Helitron-1_DR     RC/Helitron         (15535)  10765   10688 3501331 *
   316   32.1  3.8  0.0  chr8              52320435 52320540  (1984131) + ENSPM-6_DR        DNA/CMC-EnSpm         13934  14043 (18573) 3501332 *
   994   12.2 24.0  2.7  chr8              52320447 52320725  (1983946) + Merlin-1_DR       DNA/Merlin             1561   1897  (8630) 3501333  
   975   16.7  7.9  3.0  chr8              52320580 52320832  (1983839) C hAT-N202_DR       DNA/hAT-Tip100       (1496)    389     125 3501334 *
   533   23.1 12.4  5.8  chr8              52320726 52320833  (1983838) C Zisupton-6_DR     DNA/Zisupton        (12833)   9283    8873 3501335 *
   218   22.7  5.3  0.0  chr8              52320772 52320846  (1983825) + Gypsy122-LTR_DR   LTR/Gypsy                48    126   (707) 3501336 *
   388   11.0  0.0 10.9  chr8              52320780 52320891  (1983780) C Polinton-4N1_DR   DNA/Maverick         (5661)   4775    4675 3501323  
  1349   12.5  5.5  0.4  chr8              52321358 52321574  (1983097) + Kolobok-N5_DR     DNA/Kolobok-T2?           3    230   (255) 3501337  
   209   12.8  4.1  4.1  chr8              52322019 52322067  (1982604) + DNAX-25_DR        DNA/Zisupton           3379   3427     (0) 3501338 *
   283   13.7  0.0  2.0  chr8              52322031 52322045  (1982626) + Dada-tL_DR        DNA/Dada               9844   9857   (550) 3501339  
   209   12.8  4.1  4.1  chr8              52322046 52322094  (1982577) C DNAX-25_DR        DNA/Zisupton            (0)   3427    3379 3501340  
   738   13.2 20.4  0.0  chr8              52322397 52322548  (1982123) + Kolobok-N15_DR    DNA/Kolobok             730    912     (0) 3501341  
   210   15.9  0.0  4.5  chr8              52322558 52322603  (1982068) C IS3EU-4_DR        DNA/IS3EU           (10688)   4341    4298 3501342  
   234   12.2  0.0  0.0  chr8              52322610 52322650  (1982021) C Kolobok-N15_DR    DNA/Kolobok           (871)     41       1 3501343  
   234   12.2  0.0  0.0  chr8              52322713 52322753  (1981918) C Kolobok-N15_DR    DNA/Kolobok           (871)     41       1 3501344  
   234   12.2  0.0  0.0  chr8              52322764 52322804  (1981867) C Kolobok-N15_DR    DNA/Kolobok           (871)     41       1 3501344  
   226   14.6  0.0  0.0  chr8              52322815 52322855  (1981816) C Kolobok-N15_DR    DNA/Kolobok           (871)     41       1 3501344  
   234   12.2  0.0  0.0  chr8              52322866 52322906  (1981765) C Kolobok-N15_DR    DNA/Kolobok           (871)     41       1 3501344  
   234   12.2  0.0  0.0  chr8              52322917 52322957  (1981714) C Kolobok-N15_DR    DNA/Kolobok           (871)     41       1 3501344  
   234   12.2  0.0  0.0  chr8              52322968 52323008  (1981663) C Kolobok-N15_DR    DNA/Kolobok           (871)     41       1 3501344  
   234   12.2  0.0  0.0  chr8              52323019 52323059  (1981612) C Kolobok-N15_DR    DNA/Kolobok           (871)     41       1 3501344  
   200   14.6  0.0  0.0  chr8              52323121 52323161  (1981510) C Kolobok-N15_DR    DNA/Kolobok           (871)     41       1 3501345  
   234   12.2  0.0  0.0  chr8              52323172 52323212  (1981459) C Kolobok-N15_DR    DNA/Kolobok           (871)     41       1 3501345  
   200   14.6  0.0  0.0  chr8              52323223 52323263  (1981408) C Kolobok-N15_DR    DNA/Kolobok           (871)     41       1 3501345  
  5944    2.2  0.0  0.0  chr8              52323731 52324404  (1980267) + HarbingerN2_DR    DNA/PIF-Harbinger         1    674     (0) 3501346  
  1101   12.6  0.6  0.6  chr8              52325099 52325266  (1979405) + TDR8B             DNA/hAT-Ac              790    957     (6) 3501347  
   348    6.0  0.0  0.0  chr8              52325778 52325844  (1978827) C EnSpm-7_DR        DNA/CMC-EnSpm        (3861)   7173    7107 3501348 *
   429    9.6  0.0  7.5  chr8              52325788 52325888  (1978783) C hAT-2n1_DR        DNA/hAT-Charlie       (102)   1108    1015 3501349  
  2030    5.9  4.8 14.4  chr8              52325992 52326408  (1978263) C hAT-N31_DR        DNA/hAT-Ac           (1080)    382       1 3501350  
  1163    8.6  1.7  1.7  chr8              52326417 52326593  (1978078) C LOOPERN6B_DR      DNA/Kolobok-T2?       (618)    178       2 3501351  
   592   19.4  1.5  1.5  chr8              52326884 52327014  (1977657) + Mariner-N2_DR     DNA/TcMar              1546   1676  (2290) 3501352 *
   825   11.5  0.0  0.0  chr8              52326901 52327022  (1977649) C SINE2-5_DR        SINE/tRNA-V-RTE       (157)    125       4 3501353  
   346   10.3 40.2  0.0  chr8              52327023 52327134  (1977537) + DNA-5-3_DR        DNA/hAT-hAT5            375    533     (0) 3501354 *
   790   13.9  0.7  1.4  chr8              52327023 52327039  (1977632) + DNA8-23_DR        DNA                    2155   2292  (4447) 3501355  
  1422   12.8 18.9  0.0  chr8              52327518 52327829  (1976842) + hAT-N26_DR        DNA/hAT-Ac             1089   1459     (0) 3501356  
  1015   10.6  1.0  6.3  chr8              52327833 52328033  (1976638) C DNA-TA-4_DR       DNA/TcMar            (9166)    629     439 3501357  
   307   18.7  1.2 13.0  chr8              52328000 52328085  (1976586) C EnSpm-N13_DR      DNA/CMC-EnSpm        (9051)  13098   13022 3501358 *
  7043    2.7  0.0  2.8  chr8              52328081 52328959  (1975712) C L2-2_DRe          LINE/L2                 (5)   4233    3379 3501359  
  1911    8.7  0.0  1.6  chr8              52328959 52329216  (1975455) + Helitron-2_DR     RC/Helitron           11180  11433 (15979) 3501360 *
   224   15.2  1.7  9.3  chr8              52329170 52329227  (1975444) C DNA-8-1_DR        DNA/hAT-Ac            (384)    948     895 3501361 *
  2946    7.5  7.7  0.0  chr8              52329208 52329622  (1975049) C DNA-TA-4_DR       DNA/TcMar            (9348)    447       1 3501362  
  2062   11.3  6.5  0.2  chr8              52329829 52330199  (1974472) C Mariner-N38_DR    DNA/TcMar-Tc1           (0)    547     154 3501363  
   287   22.9  1.2  2.4  chr8              52330128 52330212  (1974459) C Merlin-2_DR       DNA/Merlin           (3443)  10478   10395 3501364 *
   356   10.7  0.0  0.0  chr8              52330213 52330268  (1974403) + Nimb-7_DR         LINE/I                 2236   2291     (3) 3501365  
   264   21.5  1.5  0.0  chr8              52330268 52330332  (1974339) C Kolobok-N14B_DR   DNA/Kolobok-T2?        (68)   2043    1978 3501366 *
  1707   15.7 10.8  1.1  chr8              52330409 52330743  (1973928) + DNA-N17_DR        DNA                       1    367     (0) 3501367  
  6242    9.7 10.1  0.4  chr8              52330744 52331787  (1972884) C TDR23             DNA                     (0)   1147       4 3501368  
   221   27.8  6.4  8.2  chr8              52331935 52332169  (1972502) + EnSpm-N14_DR      DNA/CMC-EnSpm          3566   3649   (931) 3501369 *
   528   26.6  0.0 11.1  chr8              52331954 52332178  (1972493) C Zisupton-7_DR     DNA/Zisupton         (5547)  11535   11365 3501370  
   359   30.6  0.0  2.8  chr8              52331969 52332153  (1972518) + ERV1-N3-I_DR      LTR/ERV1               3587   3766   (825) 3501371 *
   617   26.1  9.4  4.6  chr8              52332154 52332164  (1972507) C hAT-N48C_DR       DNA/hAT-Ac            (601)   1698    1666 3501372  
  2140    3.7  4.5  0.0  chr8              52332165 52332433  (1972238) + CryptonV-N7_DR    DNA/Crypton-V             4    284     (0) 3501373  
   513   22.1  0.0  5.3  chr8              52332421 52332638  (1972033) + (CA)n             Simple_repeat             1    206     (0) 3501374 *
   617   26.1  9.4  4.6  chr8              52332434 52332543  (1972128) C hAT-N48C_DR       DNA/hAT-Ac            (574)   1665    1293 3501372  
   266   23.7  1.0  3.1  chr8              52332557 52332656  (1972015) C Helitron-2_DR     RC/Helitron          (3723)  23689   23592 3501375  
  9643    4.6  1.1  2.1  chr8              52333157 52334399  (1970272) + LOOPERN1_DR       DNA/Kolobok-T2            4   1234     (0) 3501376  
  1246   10.5  9.4  0.9  chr8              52334797 52334998  (1969673) + Kolobok-N6_DR     DNA/Kolobok-T2?           7    225   (242) 3501377  
  1616    8.9  6.5  0.0  chr8              52334999 52335246  (1969425) C L1-52_DR          LINE/L1               (102)   5505    5242 3501378  
  8954    5.3  4.0  0.3  chr8              52335247 52336409  (1968262) + Harbinger-4N1C_DR DNA/PIF-Harbinger         1   1206     (0) 3501379  
   827    6.1 14.3  0.7  chr8              52336410 52336541  (1968130) C L1-52_DR          LINE/L1               (363)   5244    5095 3501378  
   227   17.6  0.0  0.0  chr8              52336541 52336591  (1968080) + DNA-5-8B_DR       DNA/hAT-hAT5            183    233   (194) 3501380 *
   731   25.6  1.2  6.5  chr8              52337016 52337337  (1967334) + Zisupton-6_DR     DNA/Zisupton           8640   8945 (13171) 3501381 *
  1087   14.5  2.4  1.4  chr8              52337081 52337398  (1967273) C Zisupton-6_DR     DNA/Zisupton        (12630)   9486    9263 3501382  
   566   23.4  0.5  4.5  chr8              52337238 52337443  (1967228) C EnSpm-6N1_DR      DNA/CMC-EnSpm        (8134)   1102     905 3501383 *
   383   33.1  2.3 15.8  chr8              52337285 52337499  (1967172) + Helitron-2_DR     RC/Helitron           23608  23797  (3615) 3501384 *
   496   22.6  4.5  0.7  chr8              52337384 52337517  (1967154) + DNA7-N1_DR        DNA/Zisupton           4672   4810  (5607) 3501385 *
   712   12.1  6.0  0.0  chr8              52337403 52337518  (1967153) + HE1_DR1           SINE/tRNA-V-RTE         245    367    (35) 3501386  
  2960   18.8 12.2  0.9  chr8              52338783 52339460  (1965211) C DNA-1-3B_DR       DNA/PIF-Harbinger       (4)    759       6 3501387  
  1006   17.0 12.7  0.4  chr8              52339470 52339682  (1964989) + Harbinger-4N1_DR  DNA/PIF-Harbinger         4    242   (779) 3501388  
   210    7.4  0.0  0.0  chr8              52340079 52340105  (1964566) + Zator-N1_DR       DNA/Zator?                1     27   (528) 3501389  
   205    4.2  0.0  0.0  chr8              52340148 52340171  (1964500) + DNA21TA1_DR       DNA/TcMar-Tc1           516    539     (0) 3501390  
   407   13.1 24.4  6.5  chr8              52340178 52340308  (1964363) C Kolobok-N1_DR     DNA/Kolobok-T2?       (585)    214      62 3501391  
  1987   11.7  9.0  0.6  chr8              52340365 52340698  (1963973) + HE1_DR1           SINE/tRNA-V-RTE          13    374    (28) 3501392  
  1109   16.8  1.9  6.0  chr8              52340468 52340726  (1963945) + DNA-6-N2_DR       DNA                    3378   3626  (1430) 3501393 *
   225   15.0  0.0  5.0  chr8              52340773 52340814  (1963857) + hAT-N69_DR        DNA/hAT-Ac             1233   1272     (1) 3501394  
   261   18.4  2.0  0.0  chr8              52340838 52340886  (1963785) C hAT-N87_DR        DNA/hAT-Ac            (470)     50       1 3501395  
   547   15.2  0.0 11.3  chr8              52341373 52341384  (1963287) + Ginger1-N1_DR     DNA/Ginger-1            282    410  (2244) 3501396  
   665    8.5  1.5  1.5  chr8              52341385 52341516  (1963155) + (TCTA)n           Simple_repeat             1    132     (0) 3501397  
   962    7.2 44.0  0.0  chr8              52341598 52341804  (1962867) + TC1DR3            DNA/TcMar-Tc1             1    298   (927) 3501398 *
  1592    7.6  3.1  0.0  chr8              52341799 52342023  (1962648) + TC1DR3            DNA/TcMar-Tc1           994   1225     (0) 3501399  
   265   12.5  0.0  0.0  chr8              52341989 52342028  (1962643) C DNA8-26_DR        DNA                  (2990)   1540    1501 3501400 *
   414   17.6  4.6  0.9  chr8              52342119 52342227  (1962444) + I-4_DR            LINE/I                 1301   1413     (1) 3501401  
   213   31.8  0.0  4.8  chr8              52342207 52342219  (1962452) + ZFERV-2-I_DR      LTR/ERV1                679    782  (9782) 3501402 *
   276   31.2  0.0  0.0  chr8              52342220 52342315  (1962356) C DNA8-26_DR        DNA                  (3001)   1529    1434 3501400 *
   337   14.4  1.2  2.7  chr8              52342237 52342321  (1962350) C Zisupton-6_DR     DNA/Zisupton        (13358)   8758    8685 3501403  
   244    6.5  0.0  0.0  chr8              52342661 52342691  (1961980) + LINEX-2_DR        Retroposon              134    164   (380) 3501404 *
  1136   20.8  3.8  5.0  chr8              52342686 52343050  (1961621) C Merlin-1_DR       DNA/Merlin           (5303)   5224    4864 3501405 *
  1835   10.8  2.5  0.6  chr8              52342736 52343052  (1961619) C Mariner-N38_DR    DNA/TcMar-Tc1          (45)    502     180 3501406  
  1421   16.9  0.0  0.0  chr8              52343051 52343286  (1961385) + L1-51_DR          LINE/L1                5071   5306   (486) 3501407 *
  9358    5.4  2.1  0.4  chr8              52343288 52344491  (1960180) + TZF28B            DNA/TcMar-Tc1             4   1227   (387) 3501408  
   251   10.9 10.9  0.0  chr8              52344475 52344529  (1960142) C CryptonV-3_DR     DNA/Crypton-V       (22402)   1051     991 3501409 *
   200   19.1  9.5  0.0  chr8              52344482 52344544  (1960127) + CryptonV-N5_DR    DNA/Crypton-V         16944  17012  (7525) 3501410 *
   689    9.6  3.5  0.8  chr8              52344707 52344822  (1959849) + DNA-2-30_DR       DNA                       1    119   (269) 3501411  
  3063    5.6  6.3  0.7  chr8              52344987 52345398  (1959273) + TC1DR3B           DNA/TcMar-Tc1             8    442   (447) 3501412  
  1046    9.9 13.9  0.0  chr8              52345395 52345595  (1959076) + hAT-N130_DR       DNA/hAT-Ac              191    419     (2) 3501413 *
   441   14.7  0.0  0.0  chr8              52345542 52345609  (1959062) + DNA6-1_DR         DNA/hAT-hAT5            792    859   (290) 3501414 *
  1311   17.1 37.4  0.1  chr8              52346210 52346714  (1957957) + Kolobok-N1_DR     DNA/Kolobok-T2?           1    693   (106) 3501415  
  1361   16.0 44.5  0.0  chr8              52346751 52347238  (1957433) C Kolobok-N1_DR     DNA/Kolobok-T2?        (33)    766      62 3501416  
  1232   14.7 47.6  0.0  chr8              52347245 52347721  (1956950) C Kolobok-N1_DR     DNA/Kolobok-T2?        (31)    768      65 3501416  
  1068   16.9 44.7  0.0  chr8              52347730 52348179  (1956492) C Kolobok-N1_DR     DNA/Kolobok-T2?        (31)    768     118 3501417  
   407    9.4 10.1  6.1  chr8              52348111 52348189  (1956482) + piggyBac-N13_DR   DNA/PiggyBac            519    600   (285) 3501418 *
  1242   16.5 42.1  1.2  chr8              52348195 52348716  (1955955) C Kolobok-N1_DR     DNA/Kolobok-T2?        (66)    733       1 3501419  
   281   22.0  0.0 12.6  chr8              52349049 52349095  (1955576) C hAT-N178B_DR      DNA/hAT-Ac           (1334)    549     517 3501420  
   612   20.3  3.6  5.6  chr8              52349096 52349310  (1955361) C DNA-2-30B_DR      DNA                     (0)    413     193 3501421  
   454   14.2 17.5  0.0  chr8              52349332 52349451  (1955220) + DNA-8-24_DR       DNA/hAT-Tip100          484    624  (1159) 3501422  
   745   16.4 11.2  1.0  chr8              52349452 52349630  (1955041) + Kolobok-N1_DR     DNA/Kolobok-T2?         550    746    (53) 3501423  
   471   18.7 15.0  0.8  chr8              52349626 52349738  (1954933) C Kolobok-N1_DR     DNA/Kolobok-T2?        (31)    768     640 3501424 *
   233   21.1  0.0  0.0  chr8              52349757 52349808  (1954863) + DNA-8-26_DR       DNA/hAT-Tip100         1571   1622   (552) 3501425 *
   421   22.7 10.4  6.2  chr8              52349773 52350021  (1954650) C DNA-8-24_DR       DNA/hAT-Tip100       (1036)    747     489 3501426 *
   672   19.5  9.0  3.4  chr8              52349802 52350024  (1954647) + DNA-8-24_DR       DNA/hAT-Tip100          484    718  (1065) 3501427  
   395    4.4  4.1  7.0  chr8              52350027 52350099  (1954572) C DNA-2-30_DR       DNA                   (290)     98      28 3501421  
   223    9.8 18.8  4.1  chr8              52350052 52350115  (1954556) C HATN12B_DR        DNA/hAT-Ac            (474)    221     149 3501428 *
   291   19.6  0.0  0.0  chr8              52350644 52350699  (1953972) + Rex1-53_DR        LINE/Rex-Babar         1843   1898   (165) 3501429  
   203   15.7  1.4  0.0  chr8              52350692 52350761  (1953910) + hAT-10_DR         DNA/hAT-Tip100         4168   4238   (242) 3501430 *
   201    4.0  0.0  0.0  chr8              52351554 52351578  (1953093) + Mariner-N27_DR    DNA/TcMar-ISRm11        463    487   (699) 3501431  
   241   12.5  0.0  0.0  chr8              52351591 52351630  (1953041) C DNA-2-29_DR       DNA                    (92)     40       1 3501432  
   271    0.0  0.0  0.0  chr8              52351959 52351988  (1952683) C CryptonV-N5_DR    DNA/Crypton-V       (11852)  12685   12656 3501433  
   576    7.1 12.9  0.0  chr8              52351990 52352074  (1952597) C hAT-N141_DR       DNA/hAT-Charlie         (0)    194      99 3501434  
  1314    5.1  8.0  0.0  chr8              52352075 52352250  (1952421) + Harbinger-N10_DR  DNA/PIF-Harbinger         1    190   (138) 3501435  
   374    5.7 14.1  9.9  chr8              52352260 52352271  (1952400) C hAT-N154_DR       DNA/hAT-Tip100       (1150)    245     165 3501436  
   418    6.1 21.2  0.0  chr8              52352272 52352337  (1952334) C hAT-N141_DR       DNA/hAT-Charlie       (114)     80       1 3501434  
   209   20.2 19.8  2.1  chr8              52352274 52352354  (1952317) + CryptonV-N5_DR    DNA/Crypton-V          3302   3396 (21141) 3501437 *
   855    8.0  0.0  0.0  chr8              52352338 52352450  (1952221) C DNA2-16_DR        DNA                  (4110)  13941   13829 3501438  
   733   17.7  2.8  0.0  chr8              52352451 52352478  (1952193) + TDR19C            DNA/hAT-Charlie          93    237   (159) 3501439  
   662    9.5  6.6  0.9  chr8              52352552 52352657  (1952014) C SINE2-5_DR        SINE/tRNA-V-RTE       (149)    133      22 3501440 *
  3815    7.7  5.7  1.0  chr8              52352656 52353218  (1951453) + DNA-2-25_DR       DNA/CMC-EnSpm             8    596     (0) 3501441  
   299   20.2  5.9 12.5  chr8              52352658 52352670  (1952001) C DNA-2-32_DR       DNA/CMC-EnSpm?       (6185)   2597    2486 3501442 *
   832   18.6  4.2  5.1  chr8              52353188 52353226  (1951445) + Dada-U1B_DR       DNA/Dada               4252   4288  (5240) 3501443  
  3512    3.3  1.4  0.0  chr8              52353227 52353651  (1951020) + hAT-N32B_DR       DNA/hAT-Charlie           1    431     (0) 3501444  
  2947    8.8  8.8  0.0  chr8              52353812 52354275  (1950396) + hAT-N203_DR       DNA/hAT-Tip100         1054   1558  (3983) 3501445  
  1562   14.7  7.8  2.7  chr8              52354721 52354768  (1949903) C ENSPM-6_DR        DNA/CMC-EnSpm       (10620)  21996   21592 3501446  
  2379    3.9  5.9  0.0  chr8              52354769 52355106  (1949565) C Mariner-N38_DR    DNA/TcMar-Tc1           (3)    544     187 3501447  
  2632    4.0  2.6  0.0  chr8              52355420 52355771  (1948900) C Mariner-N38_DR    DNA/TcMar-Tc1           (3)    544     184 3501448  
   229    6.5  0.0  0.0  chr8              52355766 52355796  (1948875) C CryptonV-2_DR     DNA/Crypton-V       (13272)   8539    8509 3501449 *
   206   20.0  5.9 11.8  chr8              52355795 52355942  (1948729) + DNA-N26B_DR       DNA                     658    978   (176) 3501450 *
   253   20.2  2.1  2.1  chr8              52355943 52356038  (1948633) C ERV1-N6-I_DR      LTR/ERV1             (1055)   3448    3353 3501451  
   228   26.1  0.6  5.7  chr8              52355950 52356145  (1948526) + (TATG)n           Simple_repeat             1    185     (0) 3501452 *
   454   19.7  8.6  7.2  chr8              52358129 52359452  (1945219) + DNA-N26B_DR       DNA                     277   1132    (22) 3501453  
   264   27.1  1.1  3.9  chr8              52359557 52359768  (1944903) + (TATG)n           Simple_repeat             1    206     (0) 3501454  
   215   22.9  3.5 10.2  chr8              52359769 52360045  (1944626) + DNA-N26B_DR       DNA                     368    826   (328) 3501455 *
   230   21.6  1.7  5.0  chr8              52359808 52360072  (1944599) + T-rich            Low_complexity            1    256     (0) 3501456  
   400   11.7 25.3  1.9  chr8              52360820 52360906  (1943765) + hAT-N78_DR        DNA/hAT-Charlie           1    107   (212) 3501457  
   201   13.6 21.0  0.0  chr8              52360907 52360987  (1943684) + DNA8-4A_DR        DNA/hAT-Charlie         568    665   (254) 3501458  
   202    0.0  0.0  0.0  chr8              52361625 52361651  (1943020) + DNA8-4A_DR        DNA/hAT-Charlie         639    665   (254) 3501459  
   203    5.5  3.3 10.5  chr8              52361825 52361885  (1942786) + DNA8-4C_DR        DNA/hAT-Charlie        1033   1089   (172) 3501460  
   694    9.2  2.1 24.0  chr8              52361916 52362102  (1942569) + DNA8-4A_DR        DNA/hAT-Charlie         639    792   (127) 3501461  
   995   11.8 19.5  0.4  chr8              52362169 52362389  (1942282) C Gypsy-169-LTR_DR  LTR/Gypsy               (1)    305      43 3501462  
  1377    8.4  0.0  0.0  chr8              52362408 52362610  (1942061) C Mariner-N38_DR    DNA/TcMar-Tc1           (2)    545     343 3501463  
   577    9.5 11.2  0.0  chr8              52362514 52362629  (1942042) C EnSpm-6N1_DR      DNA/CMC-EnSpm        (7782)   1454    1326 3501464 *
  4686    4.6  5.2  1.5  chr8              52362632 52363288  (1941383) + hAT-N32C_DR       DNA/hAT-Charlie           1    681     (0) 3501465  
  1721    7.4 10.4  0.9  chr8              52363289 52363574  (1941097) C Mariner-N38_DR    DNA/TcMar-Tc1         (234)    313       1 3501463  
   689   15.8 11.1  1.5  chr8              52363414 52363593  (1941078) + Kolobok-4_DR      DNA/Kolobok-T2         3314   3510  (3121) 3501466 *
   978   13.0  0.0  3.2  chr8              52363574 52363586  (1941085) C Penelope-5_DR     LINE/Penelope         (500)   2376    2299 3501467  
  1071    7.3  0.0  0.0  chr8              52363587 52363722  (1940949) C SINE2-3_DR        SINE/tRNA-V-RTE         (0)    368     233 3501468  
  8976    6.5  2.6  0.0  chr8              52364300 52365491  (1939180) + TC1DR3            DNA/TcMar-Tc1             2   1224     (1) 3501469  
   209   17.5  0.0  0.0  chr8              52365458 52365497  (1939174) C DNA8-26_DR        DNA                  (2990)   1540    1501 3501470 *
  1115   13.6  1.1  0.0  chr8              52366198 52366373  (1938298) C MuDR-N1_DR        DNA/MULE-MuDR           (0)    896     719 3501471  
   350   21.0  5.0  0.0  chr8              52366316 52366332  (1938339) C DNA9-3_DR         DNA/MULE-MuDR?       (1712)   9667    9563 3501472 *
   411   10.8  0.0  0.0  chr8              52366333 52366415  (1938256) + EnSpm-N2_DR       DNA/CMC-EnSpm          2910   2992  (1023) 3501473 *
  1806   14.5 11.6  3.9  chr8              52366343 52366448  (1938223) + DNA9-3_DR         DNA/MULE-MuDR?         1211   1673  (9706) 3501474  
  2023   10.2 11.1  0.3  chr8              52366449 52366773  (1937898) C DNA8-17_DR        DNA/hAT-Tip100        (145)   1668    1309 3501475  
   539   21.4  0.5 14.1  chr8              52366774 52366974  (1937697) + DNA-X-2_DR        DNA                     395    571   (245) 3501476  
  1582    8.2  9.4  0.4  chr8              52367008 52367241  (1937430) + HATN8_DR          DNA/Zisupton              1    255     (0) 3501477  
   222   17.8  2.2  0.0  chr8              52367348 52367392  (1937279) + DNAX-23_DR        DNA                    8616   8661  (3140) 3501478  
  1170    9.8 18.4  7.9  chr8              52367531 52367785  (1936886) + TDR2              DNA/TcMar-Tc1             2    281   (656) 3501479  
   532   19.0 21.2  0.8  chr8              52367802 52368013  (1936658) C hAT-N164_DR       DNA/hAT-Tip100        (956)   1084     830 3501480  
  2727    7.1 36.2  0.4  chr8              52368057 52368595  (1936076) + TDR2              DNA/TcMar-Tc1           176    906    (31) 3501481  
   338    8.5 25.7  4.5  chr8              52368535 52368608  (1936063) C TDR2              DNA/TcMar-Tc1         (848)     89       1 3501482 *
  2400   12.1  7.8  2.5  chr8              52369187 52369671  (1935000) + hAT-N21B_DR       DNA/hAT-Ac              711   1220    (81) 3501483  
   646   20.1 14.6  6.7  chr8              52369351 52369712  (1934959) + DNA8-17_DR        DNA/hAT-Tip100          809   1197   (616) 3501484 *
  1204   14.2  4.1  1.3  chr8              52369826 52370046  (1934625) + ANGEL             DNA/Kolobok               2    228    (81) 3501485  
   416   21.0  6.3  9.2  chr8              52369880 52370068  (1934603) C EnSpm-N47_DR      DNA/CMC-EnSpm?       (2008)   1009     826 3501486 *
  4380    6.7  5.6  2.1  chr8              52370065 52371972  (1932699) + DNA-2-17_DR       DNA/CMC-EnSpm             8    885     (0) 3501487  
   304   23.2  2.7 17.1  chr8              52370069 52370079  (1934592) + EnSpm-N40_DR      DNA/CMC-EnSpm          2664   2827  (2567) 3501488 *
   274   13.9  0.0  0.0  chr8              52372290 52372332  (1932339) C HAT1_DR           DNA/hAT-Ac            (751)   2541    2499 3501489  
   207   17.9  1.8  1.8  chr8              52372297 52372353  (1932318) + ENSPM-6_DR        DNA/CMC-EnSpm         27351  27407  (5209) 3501490 *
  1843   11.7 13.5  1.5  chr8              52372403 52372765  (1931906) C Kolobok-N5_DR     DNA/Kolobok-T2?        (63)    422      17 3501491  
   565   22.0  3.3  2.2  chr8              52372962 52373142  (1931529) C EnSpm-N21_DR      DNA/CMC-EnSpm          (24)    455     273 3501492  
   788   11.7 10.2  0.0  chr8              52373159 52373286  (1931385) C HarbingerN6_DR    DNA/PIF-Harbinger      (44)    349     209 3501493  
  2711    5.7  0.0  0.3  chr8              52373287 52373638  (1931033) + hAT-N127_DR       DNA/hAT-Charlie        5457   5807  (4509) 3501494  
   307   10.9  0.0  0.0  chr8              52373639 52373684  (1930987) C HarbingerN6_DR    DNA/PIF-Harbinger     (176)    217     172 3501493  
  1304    7.8 19.7  2.8  chr8              52373690 52373938  (1930733) C EnSpm-N5_DR       DNA/CMC-EnSpm           (0)    290       1 3501495  
  1017    7.9  3.6  0.0  chr8              52374013 52374152  (1930519) C HarbingerN6_DR    DNA/PIF-Harbinger     (248)    145       1 3501493  
   754   14.9  5.6  0.7  chr8              52374427 52374568  (1930103) + Mariner-N2_DR     DNA/TcMar              1300   1448  (2518) 3501496 *
   918    5.4  6.1  0.7  chr8              52374443 52374573  (1930098) C hAT-N137_DR       DNA/hAT-Ac            (870)   2701    2564 3501497  
   568    7.6  0.0  2.5  chr8              52374930 52375010  (1929661) C DNA8-17_DR        DNA/hAT-Tip100        (216)   1597    1519 3501498 *
  2934    5.4  0.8  0.0  chr8              52375008 52375380  (1929291) + ENSPM-6_DR        DNA/CMC-EnSpm         32241  32616     (0) 3501499  
   931   11.4 14.7  3.3  chr8              52375394 52375584  (1929087) C HE1_DR1           SINE/tRNA-V-RTE       (188)    214       3 3501500  
   423   12.4 16.5  2.9  chr8              52375504 52375594  (1929077) C DNA6-6_DR         DNA                  (3296)   7985    7883 3501501 *
   366   22.2 11.0  0.8  chr8              52376369 52376486  (1928185) + ANGEL             DNA/Kolobok               6    135   (174) 3501502  
   620   13.1  7.3  8.0  chr8              52376497 52376687  (1927984) C DNA6-1B_DR        DNA/hAT-hAT5            (0)    836     682 3501503  
   759   10.9  3.3  5.0  chr8              52376770 52376952  (1927719) C L1-70_DR          LINE/L1-Tx1            (14)   1205    1026 3501504  
   804   15.2  0.7  2.6  chr8              52377132 52377286  (1927385) C DNA6-1_DR         DNA/hAT-hAT5          (997)    152       1 3501505  
   336   16.9 20.1  0.6  chr8              52377280 52377294  (1927377) + DNA7-N1_DR        DNA/Zisupton           8136   8308  (2104) 3501506 *
   399   17.8 18.6  0.0  chr8              52377295 52377423  (1927248) + ANGEL             DNA/Kolobok             149    301     (8) 3501507  
   210   17.5  0.0  6.5  chr8              52377390 52377438  (1927233) + EnSpm-N25_DR      DNA/CMC-EnSpm           521    566  (4120) 3501508 *
   302   17.8  1.7 12.7  chr8              52378005 52378021  (1926650) C Harbinger-2_DR    DNA/PIF-Harbinger    (1807)   2520    2366 3501509  
   330   18.9  5.8  1.2  chr8              52378022 52378176  (1926495) C Zisupton-7_DR     DNA/Zisupton         (4657)  12425   12264 3501510 *
   366   13.5  1.5  5.5  chr8              52378046 52378178  (1926493) + Zisupton-7_DR     DNA/Zisupton          12357  12484  (4598) 3501511  
   339   14.0  0.0 13.8  chr8              52378055 52378085  (1926586) C Kolobok-4_DR      DNA/Kolobok-T2       (1402)   5229    5176 3501512 *
   443    9.7  1.1  0.0  chr8              52378086 52378178  (1926493) + CryptonV-N5_DR    DNA/Crypton-V          9145   9238 (15299) 3501513 *
   447    2.4  0.0  0.0  chr8              52378096 52378178  (1926493) C EnSpm-N40B_DR     DNA/CMC-EnSpm        (3210)   2297    2215 3501514  
   420    6.3  0.0  1.0  chr8              52378098 52378108  (1926563) + DNA-8-24_DR       DNA/hAT-Tip100           64    100  (1683) 3501515 *
   576    0.0  0.0  0.0  chr8              52378109 52378180  (1926491) C DNA8-25_DR        DNA                  (1596)   2371    2300 3501516  
   339   14.0  0.0 13.8  chr8              52378179 52378236  (1926435) C Kolobok-4_DR      DNA/Kolobok-T2       (1402)   5175    5070 3501512 *
   420    6.3  0.0  1.0  chr8              52378181 52378194  (1926477) + DNA-8-24_DR       DNA/hAT-Tip100          101    159  (1624) 3501515  
   410   14.0  8.5  0.6  chr8              52378195 52378251  (1926420) C DNA-X-5_DR        DNA/hAT                (65)   1134     979 3501517  
   223   25.9  9.8  1.4  chr8              52378265 52378397  (1926274) C EnSpm-11_DR       DNA/CMC-EnSpm        (8858)    145       2 3501518  
   309   21.4  9.9  4.0  chr8              52378483 52378623  (1926048) + TDR16             DNA/Merlin              165    313     (0) 3501519  
  2312   10.1  3.4  1.1  chr8              52379505 52379856  (1924815) C L2-5_DRe          LINE/L2                 (0)   2227    1868 3501520  
   209   14.9  2.6  5.3  chr8              52379884 52379911  (1924760) + hAT-N145_DR       DNA/hAT-Ac              733    808   (783) 3501521  
   239   16.0  0.0  0.0  chr8              52379912 52379961  (1924710) + CryptonV-3_DR     DNA/Crypton-V          1003   1052 (22401) 3501522  
  1899   16.1  2.7  0.8  chr8              52379983 52380358  (1924313) + DNA-2-30B_DR      DNA                       1    383    (30) 3501523  
   756    8.8 20.9  0.0  chr8              52380367 52380514  (1924157) + DNA11TA1_DR       DNA/CMC-EnSpm            25    203     (0) 3501524  
   851   20.5  8.4  4.2  chr8              52380516 52380882  (1923789) + Mariner-N38_DR    DNA/TcMar-Tc1           159    540     (7) 3501525  
   296   20.6  4.9 13.5  chr8              52380735 52380958  (1923713) + EnSpm-N13_DR      DNA/CMC-EnSpm         19466  19672  (2477) 3501526 *
   261   18.5  7.7  0.0  chr8              52381163 52381227  (1923444) + EnSpm-8_DR        DNA/CMC-EnSpm          7680   7749  (1692) 3501527  
   230   17.7 23.8  1.0  chr8              52381168 52381247  (1923424) + ANGEL             DNA/Kolobok               1     98   (211) 3501528 *
  5096    8.8  2.5  0.5  chr8              52383013 52383759  (1920912) C TDR2              DNA/TcMar-Tc1           (0)    937     176 3501529  
   460   10.6  0.0  0.0  chr8              52383759 52383824  (1920847) C TDR2              DNA/TcMar-Tc1         (871)     66       1 3501529 *
   617   19.8 19.1  1.6  chr8              52383827 52384093  (1920578) + Mariner-6_DR      DNA/TcMar-Tc1             1    313  (1316) 3501530  
   243   10.3  0.0  7.7  chr8              52384062 52384072  (1920599) + EnSpm-N40_DR      DNA/CMC-EnSpm          2593   2600  (2794) 3501531 *
  1855   12.9  1.9  3.9  chr8              52384073 52384386  (1920285) + Kolobok-N10_DR    DNA/Kolobok               1    308   (335) 3501532  
   320   10.1 18.5  2.8  chr8              52385655 52385746  (1918925) C Zisupton-7_DR     DNA/Zisupton        (16038)   1044     939 3501533  
   299    8.1  1.6  0.0  chr8              52385700 52385761  (1918910) C IS3EU-1_DR        DNA/IS3EU            (6735)   1969    1907 3501534 *
   264   29.0  3.7  1.8  chr8              52386188 52386296  (1918375) C Penelope-5_DR     LINE/Penelope         (476)   2400    2290 3501535 *
   440   17.6  3.5  6.2  chr8              52386204 52386219  (1918452) + EnSpm-15_DR       DNA/CMC-EnSpm           936   1047 (10407) 3501536  
   455   11.2 17.2  0.9  chr8              52386220 52386318  (1918353) C EnSpm-6N1_DR      DNA/CMC-EnSpm        (2810)   6426    6312 3501537  
   470    0.0  0.0  0.0  chr8              52386419 52386522  (1918149) + EnSpm-N2_DR       DNA/CMC-EnSpm          2963   3066   (949) 3501538 *
   471    9.0  0.0  0.0  chr8              52386431 52386541  (1918130) C DNA8-10_DR        DNA/hAT-Ac           (2327)   1691    1581 3501539 *
  1621   10.0  8.9  0.0  chr8              52386518 52386788  (1917883) C DNA4-1B_DR        DNA/Sola-2            (319)    295       1 3501540  
   420   13.2  0.8  0.0  chr8              52386523 52386547  (1918124) + Dada-U6_DR        DNA/Dada                777    906  (8057) 3501541 *
   419    8.6  1.4  3.5  chr8              52386548 52386563  (1918108) + hAT-N145_DR       DNA/hAT-Ac             1322   1463   (128) 3501542  
   339   25.8  0.0  1.0  chr8              52387755 52387852  (1916819) C L2-1B_DR          LINE/L2                 (0)   1008     912 3501543  
   211   28.0  5.3  6.1  chr8              52387758 52387890  (1916781) + Zisupton-2_DR     DNA/Zisupton           2843   2974  (2080) 3501544 *
   210    7.4  0.0  0.0  chr8              52387951 52387977  (1916694) C hAT-N106_DR       DNA/hAT-Ac              (0)    795     769 3501545  
   312   18.2  1.1  6.7  chr8              52388012 52388026  (1916645) + L1-58_DR          LINE/L1                 117    126  (1724) 3501546  
   545   11.2  0.0  0.0  chr8              52388027 52388106  (1916565) + DNA-X-2B_DR       DNA                       2     81   (358) 3501547  
  1571   14.3  3.4  1.0  chr8              52388108 52388403  (1916268) + hAT-N127_DR       DNA/hAT-Charlie        5458   5760  (4556) 3501548  
   408   11.7  2.5 14.0  chr8              52388300 52388418  (1916253) C DNA9-4_DR         DNA                    (73)    346     240 3501549 *
  2766   11.5  5.9  0.0  chr8              52388429 52388853  (1915818) + DNA-X-2_DR        DNA                      73    522   (294) 3501550  
  1664    6.1  4.8  0.8  chr8              52388854 52389083  (1915588) + TDR20             DNA/Merlin                1    239     (0) 3501551  
   967   10.8 13.6  0.0  chr8              52389084 52389259  (1915412) + DNA-X-2_DR        DNA                     515    714   (102) 3501552  
  2205    8.2  3.6  0.6  chr8              52389260 52389567  (1915104) + DNA-TTAA-1_DR     DNA                    1035   1351     (0) 3501553  
   206   13.5  0.0  0.0  chr8              52389584 52389620  (1915051) C ENSPM-6_DR        DNA/CMC-EnSpm       (17859)  14757   14721 3501554  
   244   16.7  3.3  1.6  chr8              52390405 52390465  (1914206) C ZFERV-2N1-I_DR    LTR/ERV1              (934)   6043    5982 3501555 *
  1218    9.2 25.0  0.0  chr8              52390418 52390645  (1914026) C HE1_DR1           SINE/tRNA-V-RTE        (22)    380      96 3501556  
   844   17.2 10.1  3.5  chr8              52390464 52390680  (1913991) + DNA8-23_DR        DNA                    1790   2020  (4719) 3501557 *
   214   14.3 14.3  0.0  chr8              52390645 52390686  (1913985) C EnSpm-N44_DR      DNA/CMC-EnSpm        (3187)   5465    5418 3501558 *
   304   16.4  0.0  0.0  chr8              52390858 52390912  (1913759) + CryptonV-1_DR     DNA/Crypton-V             4     58 (17815) 3501559  
  1714    1.4 36.8  0.0  chr8              52390961 52391245  (1913426) C hAT-N37_DR        DNA/hAT-Charlie         (0)    433      44 3501560  
   686   10.2  0.0  0.0  chr8              52391331 52391428  (1913243) + SINE3-1a          SINE/5S-Deu-L2          471    568     (2) 3501561  
  2914    9.6  5.4  0.2  chr8              52391510 52391987  (1912684) + LOOPERN4B_DR      DNA/Kolobok-T2            1    503     (0) 3501562  
  3315    7.9  2.6  1.3  chr8              52392679 52393218  (1911453) C Mariner-N38_DR    DNA/TcMar-Tc1           (0)    547       1 3501563  
   764   16.1  5.1  1.5  chr8              52393044 52393239  (1911432) + Kolobok-4_DR      DNA/Kolobok-T2         3314   3516  (3115) 3501564 *
  1637   13.1  2.9 18.3  chr8              52393397 52393766  (1910905) + HE1_DR1           SINE/tRNA-V-RTE           7    321    (81) 3501565  
   210   11.6 18.0  1.4  chr8              52393767 52393827  (1910844) C TDR9              DNA                     (0)    208     138 3501566  
   538    6.6 13.5  4.4  chr8              52393833 52393958  (1910713) + Kolobok-N5_DR     DNA/Kolobok-T2?         341    477     (8) 3501567  
   892    9.6  1.5  1.5  chr8              52394158 52394294  (1910377) + DNA14-5-1_DR      DNA                       1    137   (556) 3501568  
   301   10.2  0.0  2.0  chr8              52394281 52394330  (1910341) + Helitron-2_DR     RC/Helitron           12759  12807 (14605) 3501569 *
  1376    9.2  2.5 11.0  chr8              52394341 52394656  (1910015) + DNA-5-8C_DR       DNA/hAT-hAT5            400    691     (0) 3501570  
   296   18.6  3.3  6.2  chr8              52394684 52394710  (1909961) + DNAX-25B_DR       DNA/Zisupton           1269   1342  (2196) 3501571  
   381   14.5  0.0  3.3  chr8              52394711 52394803  (1909868) + hAT-N21B_DR       DNA/hAT-Ac              800    889   (412) 3501572  
   296   18.6  3.3  6.2  chr8              52394804 52394816  (1909855) + DNAX-25B_DR       DNA/Zisupton           1343   1384  (2154) 3501571  
  2512   12.8  3.9  6.8  chr8              52394823 52395332  (1909339) C hAT-N22B_DR       DNA/hAT-Ac            (647)    732     237 3501573  
   222   13.9  0.0  0.0  chr8              52395328 52395363  (1909308) + EnSpm-N36B_DR     DNA/CMC-EnSpm          2751   2786   (630) 3501574 *
   218   16.3  0.0  0.0  chr8              52395331 52395373  (1909298) C Merlin-1_DR       DNA/Merlin           (8558)   1969    1927 3501575 *
   205   17.3  1.6  6.8  chr8              52395374 52395390  (1909281) + CryptonV-3_DR     DNA/Crypton-V          1095   1151 (22302) 3501576  
   237    9.0  3.2  1.8  chr8              52395711 52395784  (1908887) + EnSpm-9_DR        DNA/CMC-EnSpm           903    956  (7664) 3501577  
  4760    5.8  3.0  4.3  chr8              52396503 52397225  (1907446) + Looper-N7_DR      DNA/Kolobok-T2            1    714   (301) 3501578  
  3187    5.7  0.3  0.3  chr8              52397226 52397642  (1907029) + DNA-2-2_DR        DNA                       1    407     (0) 3501579  
  2246    8.2  0.0  1.3  chr8              52397643 52397953  (1906718) C IS3EU-4_DR        DNA/IS3EU            (3523)  11506   11200 3501580  
   259   14.5 18.4  0.0  chr8              52398000 52398075  (1906596) + ANGEL             DNA/Kolobok              87    176   (133) 3501581  
  2261    8.4  2.9  0.8  chr8              52398333 52398678  (1905993) C TE-X-16_DR        DNA/Crypton-A           (0)    353       1 3501582  
   869   17.6  6.5  0.9  chr8              52398527 52398727  (1905944) C SAT-10_DR         Satellite             (426)   1172     961 3501583 *
  1465   12.0  2.3  2.6  chr8              52398710 52398975  (1905696) + TDR22B            DNA                      13    277   (971) 3501584  
   494   13.7  5.2  1.0  chr8              52398972 52399067  (1905604) + TDR22             DNA                     446    545   (710) 3501585 *
   777   13.6 17.4  0.0  chr8              52399391 52399648  (1905023) C DNA-X-5_DR        DNA                    (24)   1197     895 3501586  
   264   15.4  0.0  0.0  chr8              52399649 52399700  (1904971) C DNA-X-5_DR        DNA                   (567)    654     603 3501586  
   570    9.7  2.1  0.0  chr8              52399942 52400034  (1904637) C CryptonV-3_DR     DNA/Crypton-V       (22338)   1115    1021 3501587  
   485   11.7  8.0 22.4  chr8              52400035 52400127  (1904544) C hAT-N21B_DR       DNA/hAT-Ac            (370)    930     767 3501588  
  1701    3.9  3.0  0.8  chr8              52400225 52400458  (1904213) + TDR20             DNA/Merlin                1    239     (0) 3501589  
   227    8.6  0.0  0.0  chr8              52400430 52400464  (1904207) + EnSpm-N59_DR      DNA/CMC-EnSpm?         1964   1998  (1671) 3501590 *
   232   16.3  0.0  0.0  chr8              52400462 52400504  (1904167) C CryptonV-N5_DR    DNA/Crypton-V       (10356)  14181   14139 3501591  
   708   14.5  4.3  0.0  chr8              52400677 52400793  (1903878) + TDR19             DNA/hAT-Charlie          72    193   (212) 3501592  
  2358   12.3  8.8  0.0  chr8              52401067 52401489  (1903182) + Kolobok-N5_DR     DNA/Kolobok-T2?           1    460    (25) 3501593  
   626   25.2  3.0  2.6  chr8              52401512 52401537  (1903134) C DNA2-16_DR        DNA                  (3986)  14065   13835 3501594  
  1280   12.8  0.0  0.5  chr8              52401538 52401741  (1902930) + hATN-28_DRe       DNA/hAT-Charlie           1    203     (0) 3501595  
   847   13.0  0.3  3.7  chr8              52403202 52404663  (1900008) C SAT-4_DR          Satellite               (6)   1412       1 3501596  
   329   15.7 13.2  2.0  chr8              52404651 52404741  (1899930) C DNA2-17_DR        DNA                    (74)    101       1 3501597 *
   216   19.7  0.0  5.9  chr8              52405085 52405138  (1899533) + hAT-N129_DR       DNA/hAT-Ac              178    228   (536) 3501598 *
   232   15.2  0.0  6.1  chr8              52405118 52405187  (1899484) + CryptonV-N5_DR    DNA/Crypton-V         14980  15045  (9492) 3501599 *
   491    5.0  0.0  0.0  chr8              52405134 52405253  (1899418) C Harbinger-N17_DR  DNA/PIF-Harbinger    (1227)    418     299 3501600  
   336   10.5  0.0  0.9  chr8              52405152 52405266  (1899405) + EnSpm-N1_DR       DNA/CMC-EnSpm          2012   2125   (405) 3501601 *
  1745   10.0  0.4  0.0  chr8              52405768 52406017  (1898654) + Harbinger-4N1_DR  DNA/PIF-Harbinger         3    253   (768) 3501602  
  1359   11.9 12.8  2.1  chr8              52406017 52406367  (1898304) + hAT-N64B_DR       DNA/hAT-Ac             1250   1637  (2162) 3501603 *
  1142    9.0 17.4  0.0  chr8              52406363 52406563  (1898108) + Harbinger-4N1B_DR DNA/PIF-Harbinger       251    486   (677) 3501604 *
  5027    8.4  8.1  0.8  chr8              52406768 52407586  (1897085) C TDR2              DNA/TcMar-Tc1           (7)    930      53 3501605  
   339   17.0  0.0  0.0  chr8              52407768 52407781  (1896890) C Zisupton-3_DR     DNA/Zisupton          (744)   7211    7163 3501606  
   465    8.1  0.0  0.0  chr8              52407791 52407864  (1896807) + EnSpm-6N1_DR      DNA/CMC-EnSpm           942   1015  (8221) 3501607 *
  3920    5.8  0.5  3.5  chr8              52407808 52408426  (1896245) + Helitron-N3B_DR   RC/Helitron            5079   5679   (925) 3501608  
   339   17.0  0.0  0.0  chr8              52407865 52407879  (1896792) C Zisupton-3_DR     DNA/Zisupton          (744)   7162    7100 3501606 *
   245   17.9  1.8  0.0  chr8              52408483 52408494  (1896177) + Polinton-4_DR     DNA/Maverick          17080  17136  (3151) 3501609  
   285    6.8  0.0  0.0  chr8              52408495 52408538  (1896133) + Zisupton-N1_DR    DNA/Zisupton           1406   1449  (1865) 3501610 *
   313   20.0  1.2  4.9  chr8              52408504 52408587  (1896084) + ENSPM-6_DR        DNA/CMC-EnSpm         14851  14931 (17685) 3501611  
   212   17.5  0.0  0.0  chr8              52408871 52408910  (1895761) + DNA-N36_DR        DNA                       1     40   (583) 3501612  
  8338    5.7  4.1  4.0  chr8              52408922 52410168  (1894503) C hAT-N162_DR       DNA/hAT-Charlie         (0)   1336      89 3501613  
  3231    2.0  0.5  0.0  chr8              52410169 52410558  (1894113) + DNA-AT-1_DR       DNA                       1    392     (0) 3501614  
   679    4.5  0.0  0.0  chr8              52410559 52410647  (1894024) C hAT-N162_DR       DNA/hAT-Charlie      (1247)     89       1 3501615  
   315    9.3  0.0  0.0  chr8              52410648 52410690  (1893981) + DNA-N36_DR        DNA                      90    132   (491) 3501616  
   220    3.7  0.0  0.0  chr8              52410764 52410790  (1893881) + DNAX-17B_DR       DNA/Zator?              155    181   (193) 3501617  
   420   16.5  7.7  0.9  chr8              52410793 52410896  (1893775) + Harbinger-N28_DR  DNA/PIF-Harbinger         1    111   (551) 3501618  
   280   19.6  0.0  0.0  chr8              52410896 52410951  (1893720) + Harbinger-N28_DR  DNA/PIF-Harbinger       601    656     (6) 3501619 *
   839    7.9  0.0  9.3  chr8              52410955 52411107  (1893564) + TZF28B            DNA/TcMar-Tc1             1    140  (1474) 3501620  
   734   20.0  2.3  2.0  chr8              52411119 52411332  (1893339) + Harbinger-N31B_DR DNA/PIF-Harbinger       458    657     (5) 3501621  
   449   16.0  4.3  4.9  chr8              52411630 52411813  (1892858) C ENSPM-6_DR        DNA/CMC-EnSpm       (30107)   2509    2327 3501622 *
   948   10.8  0.6  0.0  chr8              52411662 52411828  (1892843) + hAT-N21B_DR       DNA/hAT-Ac             1020   1187   (114) 3501623  
   214   10.9  4.3  0.0  chr8              52412023 52412068  (1892603) + TDR16             DNA/Merlin               26     73   (240) 3501624  
   974   15.0  4.5  5.3  chr8              52412081 52412327  (1892344) + TDR6              DNA                       2    246     (4) 3501625  
   927   15.9  5.6  2.7  chr8              52412635 52412847  (1891824) C piggyBac-N9_DR    DNA/PiggyBac          (507)    684     466 3501626  
   238   20.6 14.4  4.7  chr8              52413551 52413581  (1891090) C hAT-N137_DR       DNA/hAT-Ac            (829)   2742    2637 3501627  
   268   13.6 21.2  0.0  chr8              52413582 52413647  (1891024) + TDR9              DNA                     129    208     (0) 3501628  
   228    3.0  0.0  3.0  chr8              52413619 52413652  (1891019) C CryptonV-N5_DR    DNA/Crypton-V       (20070)   4467    4435 3501629 *
   341   18.5  1.3  1.3  chr8              52413652 52413804  (1890867) + (TAA)n            Simple_repeat             3    155     (0) 3501630  
   266   22.5  5.0  1.0  chr8              52413712 52413761  (1890910) + DNA9-3_DR         DNA/MULE-MuDR?         9262   9550  (1829) 3501631 *
   439   14.3  2.6  2.2  chr8              52413762 52413811  (1890860) + ZFERV-2-I_DR      LTR/ERV1                655    883  (9681) 3501632 *
   471    9.1  1.8  0.9  chr8              52413780 52413890  (1890781) + MOSAT_DR          Satellite              1086   1197   (890) 3501633 *
   559    8.6  2.1  0.7  chr8              52413792 52413931  (1890740) C hAT-13_DR         DNA/hAT-Tip100        (269)   2533    2392 3501634 *
   883   12.9  9.6  0.0  chr8              52413812 52413989  (1890682) C EnSpm-N48B_DR     DNA/CMC-EnSpm        (1505)   5454    5260 3501635  
   345   11.0  2.9  0.7  chr8              52413868 52414004  (1890667) + Zisupton-6_DR     DNA/Zisupton          16420  16559  (5557) 3501636 *
  1840    6.1 14.9  0.0  chr8              52414210 52414504  (1890167) + TDR2              DNA/TcMar-Tc1            53    391   (546) 3501637  
   584   20.6  2.4  3.4  chr8              52414679 52414884  (1889787) C DNA9-3_DR         DNA/MULE-MuDR?       (1686)   9693    9490 3501638  
   357   20.0  1.6 22.5  chr8              52414683 52414934  (1889737) + DNA9-3_DR         DNA/MULE-MuDR?         1608   1816  (9563) 3501639 *
   219   18.4  0.0  2.0  chr8              52415011 52415110  (1889561) C ACROBAT1          DNA/PIF               (466)    913     816 3501640 *
   239    7.9  0.0  0.0  chr8              52415052 52415114  (1889557) C EnSpm-6N1_DR      DNA/CMC-EnSpm        (2640)   6596    6534 3501641 *
   245   10.4  1.3  1.3  chr8              52415063 52415140  (1889531) C DNA-X-17_DR       DNA                   (614)   1760    1683 3501642  
   205   14.0  1.0  6.4  chr8              52415141 52415161  (1889510) + Zisupton-6_DR     DNA/Zisupton           1267   1360 (20756) 3501643  
  2662   11.3  2.4  0.2  chr8              52415970 52416395  (1888276) C Kolobok-N6_DR     DNA/Kolobok-T2?         (0)    467      33 3501644  
   370   11.3  5.6  0.0  chr8              52416413 52416483  (1888188) + Kolobok-N3_DR     DNA/Kolobok-T2?          26    100   (270) 3501645  
  5716    6.7  0.5  0.4  chr8              52416493 52417277  (1887394) + DNA2-2_DR         DNA                       1    786     (0) 3501646  
   372   15.4 27.6  0.0  chr8              52417318 52417440  (1887231) C Kolobok-N3_DR     DNA/Kolobok-T2?        (13)    357     201 3501647  
  3901    4.4  0.4  0.0  chr8              52417539 52418033  (1886638) C HarbingerN2_DR    DNA/PIF-Harbinger       (0)    674     178 3501648  
   404    2.0  0.0  0.0  chr8              52418046 52418094  (1886577) C HarbingerN2_DR    DNA/PIF-Harbinger     (625)     49       1 3501648  
   329   15.4  0.0  3.1  chr8              52418107 52418173  (1886498) + Kolobok-N3_DR     DNA/Kolobok-T2?          35     99   (271) 3501649  
   258   18.0  0.0  0.0  chr8              52418219 52418279  (1886392) + hAT-N26_DR        DNA/hAT-Ac                6     66  (1393) 3501650 *
   820   13.4  1.3  1.3  chr8              52418252 52418402  (1886269) C Merlin-1_DR       DNA/Merlin           (6400)   4127    3977 3501651 *
  2531    3.5  2.8  2.2  chr8              52418274 52418627  (1886044) C SINE2-3_DR        SINE/tRNA-V-RTE         (6)    362       7 3501652  
  8241    2.7  2.2  2.0  chr8              52418661 52419742  (1884929) + HARBINGERN3B_DR   DNA/PIF-Harbinger         1   1084     (0) 3501653  
   567    8.2 13.6  0.8  chr8              52420213 52420322  (1884349) C HE1_DR1           SINE/tRNA-V-RTE       (225)    177      54 3501654  
   334   18.4  7.3  0.0  chr8              52420560 52420668  (1884003) + hAT-N48B_DR       DNA/hAT-Ac             1555   1671   (469) 3501655  
   270   18.9  1.6  3.2  chr8              52420568 52420693  (1883978) C DNA-N43_DR        DNA/TcMar-Fot1        (398)    656     533 3501656 *
   539   12.5  0.0  0.0  chr8              52420586 52420737  (1883934) + Zisupton-7_DR     DNA/Zisupton          11381  11532  (5550) 3501657  
   323   25.0  1.1  1.7  chr8              52420652 52420794  (1883877) C Zisupton-6_DR     DNA/Zisupton        (12629)   9487    8642 3501658 *
   575   15.3  0.0 10.0  chr8              52420738 52421090  (1883581) + (TG)n             Simple_repeat             1    454     (0) 3501659  
   410   17.1  0.2  8.9  chr8              52420795 52420962  (1883709) C ERV1-N3-I_DR      LTR/ERV1              (797)   3794    3606 3501660 *
   802   14.4  0.0 15.3  chr8              52420963 52421158  (1883513) + Zisupton-7_DR     DNA/Zisupton          11365  11534  (5548) 3501661  
   678   14.9  4.7  6.9  chr8              52421030 52421238  (1883433) C DNA-N43_DR        DNA/TcMar-Fot1        (334)    720     530 3501662 *
   520   16.4  0.1  4.3  chr8              52421124 52421204  (1883467) + (TG)n             Simple_repeat             1    313   (144) 3501663 *
   410   17.1  0.2  8.9  chr8              52421159 52421195  (1883476) C ERV1-N3-I_DR      LTR/ERV1              (797)   3605    3562 3501660 *
   323   25.0  1.1  1.7  chr8              52421196 52421235  (1883436) C Zisupton-6_DR     DNA/Zisupton        (12629)   8641    8393 3501658 *
   336   15.2  0.5  7.5  chr8              52421205 52421389  (1883282) C ERV1-N3-I_DR      LTR/ERV1              (825)   3766    3594 3501664 *
   403   14.7  0.1  9.4  chr8              52421327 52421534  (1883137) + Zisupton-7_DR     DNA/Zisupton          11376  11537  (5545) 3501665  
   316   18.2  0.0  8.2  chr8              52421368 52421565  (1883106) C ERV1-N3-I_DR      LTR/ERV1              (826)   3765    3583 3501664 *
   271   20.8  2.4  4.8  chr8              52421395 52421606  (1883065) C EnSpm-21_DR       DNA/CMC-EnSpm        (2173)   6977    6771 3501666 *
   265   22.7  0.0  3.8  chr8              52421509 52421618  (1883053) + Zisupton-7_DR     DNA/Zisupton           4623   4728 (12354) 3501667 *
   520   16.4  0.1  4.3  chr8              52421566 52421600  (1883071) + (TG)n             Simple_repeat           314    457     (0) 3501663  
   852   11.5 11.4  4.5  chr8              52421632 52421859  (1882812) + CryptonV-N6_DR    DNA/Crypton-V            40    282   (280) 3501668  
  1041   10.8  1.8  0.0  chr8              52421977 52422142  (1882529) + Kolobok-N2_DR     DNA/Kolobok-T2            3    171  (1200) 3501669  
  2360    9.8 11.8  1.1  chr8              52422154 52422585  (1882086) C P-1N3_DR          DNA/P                   (0)   1687    1210 3501670  
  2306    6.4 12.7  1.1  chr8              52422586 52422994  (1881677) C Copia6-LTR_DR     LTR/Gypsy?              (0)    456       1 3501671  
   944    9.2  3.3  0.6  chr8              52422995 52423147  (1881524) C P-1N3_DR          DNA/P                 (473)   1214    1058 3501670  
  7050    2.0  5.3  0.0  chr8              52423157 52424045  (1880626) + hAT-N45_DR        DNA/hAT?                  1    936     (0) 3501672  
   208    3.6  0.0  0.0  chr8              52424022 52424049  (1880622) C CryptonV-N5_DR    DNA/Crypton-V       (20633)   3904    3877 3501673 *
  3394   11.9  8.3  2.6  chr8              52424057 52424743  (1879928) C P-1N3_DR          DNA/P                 (638)   1049     324 3501670  
  5677    5.9  7.0  0.0  chr8              52424744 52425525  (1879146) C DNA-1-3_DR        DNA/PIF-Harbinger       (0)    837       1 3501674  
  2175    9.0  0.9  0.6  chr8              52425527 52425850  (1878821) C P-1N3_DR          DNA/P                (1362)    325       1 3501675  
   269   17.6 27.4  2.8  chr8              52425851 52425961  (1878710) C LOOPERN2_DR       DNA/Kolobok-T2        (169)   1206    1068 3501676 *
  1696   10.0  4.4  3.0  chr8              52425874 52426171  (1878500) + Kolobok-N2B_DR    DNA/Kolobok-T2          220    521   (669) 3501677  
   870   13.6  7.0  0.9  chr8              52426174 52426374  (1878297) + DNA-X-5_DR        DNA/hAT                   1    213  (1008) 3501678  
   390   20.2  1.3  0.0  chr8              52426613 52426691  (1877980) + Kolobok-1N2_DR    DNA/Kolobok-T2          123    202   (488) 3501679  
   501   16.5 10.0  0.8  chr8              52426717 52426826  (1877845) + Kolobok-1N2_DR    DNA/Kolobok-T2          374    493   (197) 3501680  
 19792    1.6  1.2  0.1  chr8              52426929 52429346  (1875325) + Harbinger-N16B_DR DNA/PIF-Harbinger         1   2445     (0) 3501681  
   688   12.9  3.0  1.5  chr8              52429400 52429533  (1875138) + Harbinger-N31_DR  DNA/PIF-Harbinger       550    685     (0) 3501682  
   763   12.7  1.5  0.7  chr8              52429690 52429824  (1874847) + Harbinger-N31_DR  DNA/PIF-Harbinger       550    685     (0) 3501683  
   740   13.4  1.5  0.7  chr8              52429980 52430114  (1874557) + Harbinger-N31_DR  DNA/PIF-Harbinger       550    685     (0) 3501684  
   680   14.4  3.0  0.7  chr8              52430275 52430407  (1874264) + Harbinger-N31_DR  DNA/PIF-Harbinger       550    685     (0) 3501685  
   769   12.7  1.5  0.7  chr8              52430565 52430699  (1873972) + Harbinger-N31_DR  DNA/PIF-Harbinger       550    685     (0) 3501686  
   663   16.0  7.8  2.9  chr8              52431027 52431193  (1873478) C ANGEL             DNA/Kolobok             (0)    309     135 3501687  
   269   14.5  0.0  0.0  chr8              52431530 52431605  (1873066) C DNA9TA1_DR        DNA/CMC-EnSpm        (1185)   2148    2073 3501688 *
   443    8.1  4.0  0.0  chr8              52431541 52431664  (1873007) + Zisupton-7_DR     DNA/Zisupton          11424  11552  (5530) 3501689  
   210   16.2  1.8  1.8  chr8              52431567 52431679  (1872992) + DIRS-8B_DR        LTR/Ngaro              4825   4937  (2376) 3501690 *
   202   16.5  4.4  6.7  chr8              52431617 52431707  (1872964) + LOOPERN3B_DR      DNA/Kolobok-T2          607    695   (354) 3501691 *
   250   19.4  4.8  0.0  chr8              52431779 52431840  (1872831) + hAT-N48C_DR       DNA/hAT-Ac             1633   1697   (602) 3501692  
   503   14.2  6.2  2.0  chr8              52432134 52432158  (1872513) C DNA-TA-4_DR       DNA/TcMar            (5082)   4713    4566 3501693  
   678    6.0  7.7  0.0  chr8              52432159 52432275  (1872396) + hAT-N167B_DR      DNA/hAT-Charlie        1211   1336   (237) 3501694 *
   755    4.1  0.0  0.0  chr8              52432180 52432276  (1872395) C DNAX-23_DR        DNA                  (1419)  10382   10286 3501695  
  1306   11.1  5.5  1.8  chr8              52432544 52432763  (1871908) + HarbingerN5_DR    DNA/PIF-Harbinger       634    861     (0) 3501696  
  1855   14.1  9.1  0.7  chr8              52432875 52433294  (1871377) + Mariner-N38_DR    DNA/TcMar-Tc1            89    543     (4) 3501697  
   273   20.5  6.2  2.4  chr8              52433679 52433752  (1870919) C ANGEL             DNA/Kolobok            (16)    293     217 3501698  
   685    8.3 20.6  0.6  chr8              52433753 52433898  (1870773) + Kolobok-N10_DR    DNA/Kolobok               1    175   (468) 3501699  
   613   14.3 11.4  7.9  chr8              52434011 52434230  (1870441) C Tc1-4_DR          DNA/TcMar-Tc1          (14)   1558    1332 3501700 *
   990    9.4  0.6  0.0  chr8              52434223 52434381  (1870290) C DIRS-N2_DR        LTR/Ngaro            (1538)   4491    4332 3501701 *
  6815    4.0  2.3  7.2  chr8              52434356 52435380  (1869291) C hAT-N36C_DR       DNA/hAT               (692)   1225     247 3501702  
  3793    7.0  1.5  0.4  chr8              52435019 52435561  (1869110) C DIRS-N2_DR        LTR/Ngaro            (1691)   4338    3790 3501701 *
  5981   11.2  5.5 11.8  chr8              52435563 52436968  (1867703) C Tc1-4_DR          DNA/TcMar-Tc1         (239)   1333       8 3501700  
  1210   11.3  4.3 15.7  chr8              52437459 52437870  (1866801) + hAT-N73_DR        DNA/hAT-Tip100            1    295   (144) 3501703  
  1352   12.5  2.3  3.3  chr8              52437884 52438190  (1866481) + hAT-N117_DR       DNA/hAT-Tip100         1877   2180   (477) 3501704  
   261   10.0  0.0  0.0  chr8              52438194 52438233  (1866438) + hAT-N117_DR       DNA/hAT-Tip100         2617   2656     (1) 3501705  
   225   19.6  7.1  0.0  chr8              52438305 52438360  (1866311) C EnSpm-N3C_DR      DNA/CMC-EnSpm          (19)    264     205 3501706 *
   278   15.5  3.5  8.6  chr8              52438344 52438360  (1866311) + TDR17B            DNA/Sola-1              518    598   (948) 3501707  
   343   14.7  2.9  0.0  chr8              52438361 52438428  (1866243) C SINE2-4_DR        SINE/tRNA-V-RTE       (125)    246     177 3501708 *
   356   10.4  5.1  3.3  chr8              52438365 52438424  (1866247) + DNA8-23_DR        DNA                    1829   1868  (4871) 3501709  
  1686   15.2  9.7  3.6  chr8              52438425 52438914  (1865757) C DIRS-7_DR         LTR/Ngaro               (0)   5393    5032 3501710  
   947   16.1  0.5  0.0  chr8              52438753 52438938  (1865733) C Merlin-1_DR       DNA/Merlin           (1680)   8847    8661 3501711 *
   431   13.3  1.3  0.0  chr8              52439391 52439465  (1865206) + TE-X-16_DR        DNA/Crypton-A             1     76   (277) 3501712  
   796   13.8 11.4  0.5  chr8              52439480 52439646  (1865025) + TDR8B             DNA/hAT-Ac                1    185   (778) 3501713  
  1502    9.7  0.9  1.7  chr8              52439667 52439898  (1864773) + SINE3-1a          SINE/5S-Deu-L2            1    230   (340) 3501714  
   422   20.9  0.0  0.0  chr8              52440027 52440112  (1864559) C Merlin-2_DR       DNA/Merlin           (7330)   6591    6506 3501715  
   452   20.2  3.9  8.8  chr8              52440119 52440146  (1864525) C DNA9-3_DR         DNA/MULE-MuDR?        (806)  10573   10554 3501716  
   957   11.7  2.0  2.5  chr8              52440147 52440348  (1864323) + EnSpm-N16_DR      DNA/CMC-EnSpm             2    202     (0) 3501717  
   310    4.7  0.0  0.0  chr8              52440924 52440966  (1863705) + DNA15TA1_DR       DNA/CMC-EnSpm             2     44   (398) 3501718  
  2022    8.8  3.5  0.9  chr8              52440967 52441277  (1863394) + Tc1-5_DR          DNA/TcMar-Tc1           395    713   (521) 3501719  
   287   14.5 19.3  0.0  chr8              52443105 52443187  (1861484) + Kolobok-N4_DR     DNA/Kolobok-T2         1576   1674  (1328) 3501720 *
   533   20.2  9.7  1.7  chr8              52443126 52443342  (1861329) + ANGEL             DNA/Kolobok              76    309     (0) 3501721  
   250    9.1  5.2  5.2  chr8              52443301 52443358  (1861313) C DNA2-16_DR        DNA                  (7961)  10090   10033 3501722 *
   688   14.3  9.3  5.4  chr8              52443450 52443663  (1861008) C TDR19C            DNA/hAT-Charlie       (174)    222       1 3501723 *
  1368    7.5  3.0  0.0  chr8              52443476 52443674  (1860997) + TDR19C            DNA/hAT-Charlie           1    205   (191) 3501724  
   793   22.6  3.3  3.7  chr8              52443675 52443718  (1860953) C CryptonV-N5_DR    DNA/Crypton-V       (11783)  12754   12513 3501725  
   239   22.5  3.8  0.0  chr8              52443724 52443803  (1860868) + EnSpm-N47B_DR     DNA/CMC-EnSpm?         1318   1400    (32) 3501726 *
   326   10.7  0.0  0.0  chr8              52443750 52443805  (1860866) + ANGEL             DNA/Kolobok              79    134   (175) 3501727  
   356   22.0  1.7  4.3  chr8              52443806 52443924  (1860747) C EnSpm-N27_DR      DNA/CMC-EnSpm           (0)    173      58 3501728 *
   568   24.0  3.5  7.7  chr8              52443885 52444195  (1860476) + hAT-N127_DR       DNA/hAT-Charlie        3210   3508  (6808) 3501729 *
  1289   16.7  6.1 20.1  chr8              52443948 52444599  (1860072) + CryptonV-N3_DR    DNA/Crypton-V           667   1242 (19421) 3501730  
   744   18.8 15.7  1.4  chr8              52445430 52445677  (1858994) + EnSpm-N6_DR       DNA/CMC-EnSpm?           63    345     (1) 3501731  
   285   24.5  7.5  0.9  chr8              52446128 52446234  (1858437) C Merlin-1_DR       DNA/Merlin           (6410)   4117    4004 3501732 *
   557   16.4  8.6  0.0  chr8              52446140 52446255  (1858416) + DNA7-N2_DR        DNA/hAT-hAT6           1434   1559   (455) 3501733  
   369   16.9  7.2  0.0  chr8              52446270 52446341  (1858330) C Harbinger-N31_DR  DNA/PIF-Harbinger       (0)    685     608 3501734  
  5479    2.3  1.4  0.0  chr8              52446342 52447006  (1857665) C HarbingerN2_DR    DNA/PIF-Harbinger       (0)    674       1 3501735  
   891   13.8  2.5  0.6  chr8              52447007 52447166  (1857505) C Harbinger-N31_DR  DNA/PIF-Harbinger      (73)    612     450 3501734  
  1494    9.9 32.5  0.0  chr8              52447174 52447475  (1857196) C hAT-N188_DR       DNA/hAT-hAT5          (398)   1570    1171 3501736  
  1595    6.5 10.4  0.0  chr8              52447477 52447707  (1856964) + HATN8_DR          DNA/Zisupton              1    255     (0) 3501737  
  1688    8.9  3.2  0.0  chr8              52447709 52447955  (1856716) C Harbinger-4N1_DR  DNA/PIF-Harbinger     (750)    271      17 3501738  
  4295    3.5  0.0  0.6  chr8              52447956 52448471  (1856200) + hAT-2_DR          DNA/hAT-Charlie           1    513  (2023) 3501739  
   692    3.1  8.3  0.0  chr8              52448471 52448566  (1856105) + hAT-2n1_DR        DNA/hAT-Charlie        1107   1210     (0) 3501740 *
   275   15.4  1.9  0.0  chr8              52448611 52448662  (1856009) + Kolobok-N3_DR     DNA/Kolobok-T2?         142    194   (176) 3501741  
   252   24.2  8.1  0.0  chr8              52448673 52448771  (1855900) + Kolobok-N3_DR     DNA/Kolobok-T2?         264    370     (0) 3501742  
  1238   11.0  6.0  0.5  chr8              52449070 52449270  (1855401) C ENSPM-6_DR        DNA/CMC-EnSpm        (9867)  22749   22538 3501743  
  3212   11.8  7.2  1.7  chr8              52449706 52450521  (1854150) + TC1DR3            DNA/TcMar-Tc1             1   1225     (0) 3501744  
  2250   11.0  4.0  1.1  chr8              52450733 52451081  (1853590) + DNA8-17_DR        DNA/hAT-Tip100         1312   1670   (143) 3501745  
  1754   15.9  8.2  2.3  chr8              52450754 52451120  (1853551) + EnSpm-N13_DR      DNA/CMC-EnSpm          1767   2154 (19995) 3501746 *
   312   16.1  0.0  0.0  chr8              52451078 52451139  (1853532) + Rex1-31_DRe       LINE/Rex-Babar         3052   3113   (420) 3501747 *
   282   20.4  3.9  0.9  chr8              52451087 52451190  (1853481) C L1-56_DR          LINE/L1                (95)   4887    4781 3501748 *
   263   26.0  0.6 12.1  chr8              52451089 52451254  (1853417) + ERV1-N3-I_DR      LTR/ERV1               3672   3820   (771) 3501749 *
   202   26.8  7.0  0.0  chr8              52451354 52451424  (1853247) + hAT-N85B_DR       DNA/hAT-Charlie          39    114   (404) 3501750  
  9165    5.1 19.6  0.1  chr8              52451508 52452857  (1851814) + TZF28B            DNA/TcMar-Tc1             1   1614     (0) 3501751  
  2013    9.9  6.0  1.6  chr8              52452878 52453227  (1851444) C LOOPERN6B_DR      DNA/Kolobok-T2?       (449)    347       1 3501752  
  2795   10.7  3.8  0.0  chr8              52453912 52454332  (1850339) C DNA-X-2_DR        DNA                   (378)    438       2 3501753  
  4819   11.8 32.0  0.3  chr8              52454344 52455483  (1849188) C DNA-2-16_DR       DNA/CMC-EnSpm           (0)   1712     213 3501754  
   260   32.8  3.9  6.2  chr8              52455165 52455307  (1849364) + DNA2-7_DR         DNA                    8280   8580  (1070) 3501755 *
   273   32.3  3.5  7.4  chr8              52455308 52455504  (1849167) C DNA2-16_DR        DNA                 (13010)   5041    4852 3501756  
   260   32.8  3.9  6.2  chr8              52455505 52455528  (1849143) + DNA2-7_DR         DNA                    8581   8635  (1015) 3501755  
   206    4.0  0.0  0.0  chr8              52455785 52455807  (1848864) + Kolobok-N10C_DR   DNA/Kolobok              21     43   (301) 3501757  
  1352   10.9  7.1  0.0  chr8              52455808 52456017  (1848654) C HarbingerN1_DR    DNA/PIF-Harbinger       (0)    650     426 3501758 *
  1446    7.9 48.4  1.5  chr8              52456008 52456406  (1848265) C DNA8-8_DR         DNA/hAT-Charlie       (624)    583       1 3501759  
   226   15.2  0.0  0.0  chr8              52456408 52456453  (1848218) C DNA11TA1B_DR      DNA/CMC-EnSpm         (157)     46       1 3501760  
   981   16.6  9.5  0.5  chr8              52456465 52456664  (1848007) C ANGEL             DNA/Kolobok            (91)    218       1 3501761  
   286   21.4  0.0  2.9  chr8              52456604 52456621  (1848050) C EnSpm-N40_DR      DNA/CMC-EnSpm        (2731)   2663    2596 3501762 *
   292   15.4  1.9  0.0  chr8              52456622 52456673  (1847998) C DNA2-16_DR        DNA                  (7961)  10090   10038 3501763  
   241   15.8  0.0 12.1  chr8              52456933 52456997  (1847674) C Dada-U1A_DR       DNA/Dada             (7692)   3287    3230 3501764 *
   335   12.3  9.9  0.0  chr8              52456943 52457023  (1847648) + TDR16             DNA/Merlin              184    272    (41) 3501765  
  5597    6.5  5.6  1.6  chr8              52457024 52457864  (1846807) + hAT-N177_DR       DNA/hAT-Tip100            1    874    (96) 3501766  
  2805    6.2  8.8  0.0  chr8              52457865 52458238  (1846433) + DNA-2-2_DR        DNA                       1    407     (0) 3501767  
   785    6.2  1.0  0.0  chr8              52458239 52458335  (1846336) + hAT-N177_DR       DNA/hAT-Tip100          873    970     (0) 3501768  
  1414   21.6  5.3  0.6  chr8              52458716 52458748  (1845923) + Mariner-N2_DR     DNA/TcMar              1328   1679  (2284) 3501769  
  1983   12.9  0.7  0.3  chr8              52458749 52459051  (1845620) C SINE2-4_DR        SINE/tRNA-V-RTE        (59)    312       9 3501770  
   246    6.7  0.0  0.0  chr8              52459267 52459296  (1845375) C Copia-8-LTR_DR    LTR/Gypsy?            (454)     30       1 3501771  
  1484    6.4  0.0  0.0  chr8              52459463 52459649  (1845022) + DNA-2-2_DR        DNA                     221    407     (0) 3501772  
   228   16.1  2.6 11.3  chr8              52460000 52460025  (1844646) C hAT-N53B_DR       DNA/hAT-Ac           (2028)   2149    2130 3501773  
  3343    3.7  1.0  0.2  chr8              52460026 52460429  (1844242) C DNA-2-2_DR        DNA                     (0)    407       1 3501774  
  3291    3.3  1.8  0.5  chr8              52460430 52460827  (1843844) + HarbingerN4_DR    DNA/PIF-Harbinger       100    502   (358) 3501775  
  2526    7.6 10.6  0.9  chr8              52460830 52461216  (1843455) C hAT-N47_DR        DNA/hAT-Tip100          (0)    424       1 3501776  
  2757    6.9  0.0  0.8  chr8              52461217 52461576  (1843095) + HarbingerN4_DR    DNA/PIF-Harbinger       504    860     (0) 3501777  
   285   10.0  0.0  0.0  chr8              52461577 52461616  (1843055) + EnSpm-N27B_DR     DNA/CMC-EnSpm            89    128    (45) 3501778  
   207   13.6  0.0 13.3  chr8              52461589 52461639  (1843032) C EnSpm-N27B_DR     DNA/CMC-EnSpm         (128)     45       1 3501779 *
  1343   10.4  0.5  2.8  chr8              52462004 52462220  (1842451) + TDR23             DNA                       1    212   (935) 3501780  
  4906   12.8  5.7  2.7  chr8              52462236 52463612  (1841059) C Helitron-N5_DR    RC/Helitron          (8572)    937       2 3501781  
   316   15.3  1.4  0.0  chr8              52464168 52464239  (1840432) C Rex1-31_DRe       LINE/Rex-Babar        (398)   3135    3063 3501782  
   277   13.7  0.0  1.4  chr8              52464178 52464251  (1840420) C DNA-N43_DR        DNA/TcMar-Fot1        (328)    726     654 3501783 *
   209   24.4  6.1  4.0  chr8              52464212 52464309  (1840362) + Gypsy-116-LTR_DR  LTR/Gypsy                18    117   (621) 3501784 *
  2573    8.6  1.4  0.8  chr8              52464492 52464853  (1839818) + SINE2-4_DR        SINE/tRNA-V-RTE           8    371     (0) 3501785  
   543   13.2  6.3  1.7  chr8              52464842 52464863  (1839808) + HATN16_DR         DNA/hAT-Charlie         688    774   (170) 3501786 *
   646    2.9  0.0  0.0  chr8              52464870 52464973  (1839698) C DNA7-N1_DR        DNA/Zisupton         (1094)   9323    9220 3501787  
   235   13.9  3.6 10.9  chr8              52464917 52465053  (1839618) + Mariner-N29_DR    DNA/TcMar-ISRm11        396    523  (1242) 3501788 *
   543   13.2  6.3  1.7  chr8              52464981 52465007  (1839664) + HATN16_DR         DNA/hAT-Charlie         775    894    (50) 3501786  
  2038   18.7 13.8  0.9  chr8              52465008 52465024  (1839647) + EnSpm-6N1_DR      DNA/CMC-EnSpm          6158   6586  (2650) 3501789  
  1255    6.9 11.1  0.0  chr8              52465282 52465498  (1839173) C TC1DR2            DNA/TcMar-Tc1         (634)    242       2 3501790  
   644   16.3  0.0  0.0  chr8              52465502 52465624  (1839047) + Merlin-N1_DR      DNA/Merlin              247    369     (0) 3501791  
   215   13.2  5.3  0.0  chr8              52465674 52465711  (1838960) C hAT5-N2_DR        DNA/hAT-hAT5          (994)   1591    1552 3501792 *
  3715    6.4  0.4  0.4  chr8              52465687 52466204  (1838467) C Mariner-N38_DR    DNA/TcMar-Tc1           (0)    547      30 3501793  
   809   13.8 11.3  0.5  chr8              52466055 52466222  (1838449) + Kolobok-4_DR      DNA/Kolobok-T2         3314   3499  (3132) 3501794 *
   301    5.6  0.0  0.0  chr8              52466302 52466337  (1838334) + ENSPM-6_DR        DNA/CMC-EnSpm         14849  14884 (17732) 3501795  
   275   12.2  0.0  0.0  chr8              52466306 52466346  (1838325) C ENSPM-6_DR        DNA/CMC-EnSpm       (18636)  13980   13940 3501796 *
   234   17.9  0.0  1.8  chr8              52466338 52466351  (1838320) + hAT-24_DR         DNA/hAT-Ac              831    870  (2918) 3501797 *
   221   17.3  0.0  0.0  chr8              52466347 52466357  (1838314) C Merlin-1_DR       DNA/Merlin           (3010)   7517    7466 3501798 *
   745    9.7  0.8  2.6  chr8              52466548 52466664  (1838007) + hAT-N131_DR       DNA/hAT-Ac              938   1052  (1012) 3501799  
  3178   10.0 13.1  0.2  chr8              52466675 52467193  (1837478) + Tc1-4_DR          DNA/TcMar-Tc1           805   1390   (182) 3501800  
   241   25.0  9.2  0.0  chr8              52467154 52467229  (1837442) C DNA9-3_DR         DNA/MULE-MuDR?       (1700)   9679    9597 3501801 *
   270   21.2  1.2  0.0  chr8              52467173 52467252  (1837419) + Polinton-4N1_DR   DNA/Maverick           4700   4780  (5656) 3501802  
   204    5.7  0.0  2.9  chr8              52467492 52467527  (1837144) C Zisupton-N1_DR    DNA/Zisupton         (1873)   1441    1407 3501803  
  1983    7.5  0.0  0.0  chr8              52467628 52467882  (1836789) C HATN8_DR          DNA/Zisupton            (0)    255       1 3501804  
   230   27.6  0.0  1.7  chr8              52467892 52467950  (1836721) + SINE2-1_DR        SINE/tRNA                 1     58   (140) 3501805  
   437   13.8  2.3  9.2  chr8              52468065 52468192  (1836479) + hAT-N146_DR       DNA/hAT-Charlie         154    273     (0) 3501806  
   350   12.2  1.0 15.3  chr8              52468193 52468221  (1836450) C Gypsy-176_DR-I    LTR/Gypsy             (595)   3080    3064 3501807  
  2598   10.0  3.5  3.8  chr8              52468469 52468893  (1835778) C DNA-X-4_DR        DNA                    (36)   1209     786 3501808  
  1026   13.9  2.8  0.5  chr8              52468894 52469074  (1835597) C TE-X-1B_DR        DNA                  (1209)    200      16 3501809  
   919   10.3 11.2  4.4  chr8              52468931 52469144  (1835527) C Merlin-1_DR       DNA/Merlin           (9239)   1288    1061 3501810 *
   733   17.8  5.6 10.1  chr8              52469075 52469161  (1835510) C MuDR-2N1_DR       DNA/MULE-MuDR        (7422)   4802    4546 3501811 *
   324    9.8  0.0  4.3  chr8              52469077 52469172  (1835499) C Helitron-2_DR     RC/Helitron         (21087)   6325    6234 3501812 *
   314    8.2  2.6  2.6  chr8              52469078 52469190  (1835481) C Dada-U6_DR        DNA/Dada             (1768)   7195    7083 3501813 *
  1461   15.7 11.3  8.5  chr8              52469093 52469482  (1835189) + Merlin-1_DR       DNA/Merlin             4293   4692  (5835) 3501814 *
  1871   10.7 14.2  0.0  chr8              52469155 52469491  (1835180) C HE1_DR1           SINE/tRNA-V-RTE        (17)    385       1 3501815  
   961   11.7  1.3  1.9  chr8              52469520 52469676  (1834995) + SINE3-2_DR        SINE?                     8    163     (1) 3501816  
  1429   13.8  1.8  2.9  chr8              52470107 52470389  (1834282) C DNA-N24_DR        DNA                     (3)    974     695 3501817  
  2799   14.5 15.7  1.1  chr8              52470391 52470956  (1833715) C TDR13             DNA                     (0)    772     125 3501818  
  4734   18.2  3.6  0.5  chr8              52470999 52472085  (1832586) C DNA-6-N8_DR       DNA                   (342)   1966       1 3501819  
   264    8.9  2.2  2.2  chr8              52472087 52472132  (1832539) + HATN8_DR          DNA/Zisupton            208    253     (2) 3501820  
   203   11.9  0.0  2.4  chr8              52472280 52472322  (1832349) + DNAX-19_DR        DNA                      80    121   (318) 3501821  
   223   21.5  0.0  3.6  chr8              52473030 52473087  (1831584) + Harbinger-N17_DR  DNA/PIF-Harbinger       502    557  (1088) 3501822  
  1193    6.9  1.1 12.1  chr8              52473433 52473894  (1830777) + (ACTTG)n          Simple_repeat             1    411     (0) 3501823  
   630   13.0  1.1  5.6  chr8              52473738 52473924  (1830747) + (TCTTG)n          Simple_repeat             1    179     (0) 3501824 *
   969   14.4  0.0  2.2  chr8              52474025 52474276  (1830395) + (ACTTG)n          Simple_repeat             1    246     (0) 3501825  
   207    9.5  8.1 15.5  chr8              52474222 52474283  (1830388) C hAT-N131_DR       DNA/hAT-Ac             (96)   1968    1911 3501826 *
   480   25.6  4.5  3.1  chr8              52474598 52474754  (1829917) C Harbinger-N22_DR  DNA/PIF-Harbinger     (157)    188      30 3501827  
   385   17.2  2.9  8.7  chr8              52475227 52475346  (1829325) + (CATAA)n          Simple_repeat             1    155   (421) 3501828  
   239   20.8  1.0 15.7  chr8              52475504 52475883  (1828788) + (CACAA)n          Simple_repeat             1    323     (0) 3501829 *
   385   17.2  2.9  8.7  chr8              52475516 52475838  (1828833) + (CATAA)n          Simple_repeat           156    576     (0) 3501828  
  5347   12.7  0.8 32.1  chr8              52476014 52478304  (1826367) + SAT-15_DR         Satellite               695   2442   (175) 3501830  
   264   20.0  0.0 15.2  chr8              52479298 52479403  (1825268) + DNA2-7_DR         DNA                    4299   4390  (5260) 3501831 *
   598   22.6  3.1  6.8  chr8              52479312 52479539  (1825132) C ANGEL             DNA/Kolobok             (0)    309      90 3501832  
   493   17.0 10.9  0.9  chr8              52479971 52480014  (1824657) C EnSpm-N48B_DR     DNA/CMC-EnSpm        (6090)    869     816 3501833  
   485   11.9  1.5 30.8  chr8              52480015 52480282  (1824389) + TDR9              DNA                       1    208     (0) 3501834 *
   967   14.9  0.0  2.3  chr8              52480163 52480193  (1824478) C DNA8-17_DR        DNA/hAT-Tip100         (99)   1714    1540 3501835  
  1020   10.8  0.0  0.0  chr8              52480194 52480207  (1824464) C EnSpm-6N1_DR      DNA/CMC-EnSpm        (2806)   6430    6339 3501836  
  1021    7.0  0.0  0.0  chr8              52480208 52480335  (1824336) + hAT-N167B_DR      DNA/hAT-Charlie        1238   1365   (208) 3501837  
  2268   11.5  3.0  0.0  chr8              52480345 52480683  (1823988) C Harbinger-4N1_DR  DNA/PIF-Harbinger     (668)    353       5 3501838  
   421    9.1 19.3  0.0  chr8              52480677 52480764  (1823907) C hAT-N129_DR       DNA/hAT-Ac            (658)    106       2 3501839 *
   229   29.1  0.0  0.0  chr8              52481292 52481346  (1823325) + Helitron-N5_DR    RC/Helitron              37     91  (9418) 3501840  
   204   18.5  0.0  8.2  chr8              52482034 52482086  (1822585) + Helitron-N5B_DR   RC/Helitron             496    544  (1103) 3501841  
   288   26.2 11.7  7.4  chr8              52482425 52483428  (1821243) + MOSAT_DR          Satellite                 1   1047  (1045) 3501842  
   973   12.4  1.2  1.2  chr8              52483828 52483998  (1820673) C TC1DR2            DNA/TcMar-Tc1         (705)    171       1 3501843  
   206   19.3  0.0  1.8  chr8              52484005 52484062  (1820609) + Mariner-N18_DR    DNA/TcMar-ISRm11         62    118   (494) 3501844  
  2833   13.3  2.9  0.6  chr8              52484110 52484592  (1820079) C hAT-N45C_DR       DNA/hAT?              (401)    836     343 3501845  
  4178    7.8 12.5  1.7  chr8              52484593 52485296  (1819375) C TDR13B2           DNA                     (0)    779       1 3501846  
   206   11.8  0.0  0.0  chr8              52485297 52485330  (1819341) C hAT-N45C_DR       DNA/hAT?              (887)    350     317 3501845  
   398   25.9  0.0  4.5  chr8              52485574 52485602  (1819069) C DANA              SINE/tRNA-V-RTE       (282)    112       6 3501847  
   417   20.5  3.6  0.0  chr8              52485603 52485685  (1818986) + EnSpm-N48B_DR     DNA/CMC-EnSpm          2556   2641  (4318) 3501848 *
   507   11.0  0.0  0.0  chr8              52485615 52485687  (1818984) + TDR17B            DNA/Sola-1              701    773   (773) 3501849  
   492   17.0  0.0  1.1  chr8              52485688 52485703  (1818968) C DNA8-17_DR        DNA/hAT-Tip100        (428)   1385    1298 3501835  
   253    3.0  0.0  0.0  chr8              52485691 52485723  (1818948) C Zisupton-6_DR     DNA/Zisupton         (1042)  21074   21042 3501850 *
  2365   19.6  3.3 14.1  chr8              52485718 52486667  (1818004) C Helitron-N5B_DR   RC/Helitron          (7980)   1529     530 3501851  
   237   13.0  2.2  0.0  chr8              52485724 52485735  (1818936) C hAT-N164_DR       DNA/hAT-Tip100        (821)   1218    1173 3501852 *
   349   14.5  2.9  1.4  chr8              52486615 52486684  (1817987) + DNA2-16_DR        DNA                    8090   8160  (9891) 3501853  
   211   23.7  2.8 13.4  chr8              52486617 52486723  (1817948) + DIRS-6B_DR        LTR/Ngaro              6744   6840   (230) 3501854 *
  2149    8.8  0.3  0.0  chr8              52486638 52486933  (1817738) + SINE2-4_DR        SINE/tRNA-V-RTE          75    371     (0) 3501855  
  1047   11.4  0.0  3.0  chr8              52486795 52486966  (1817705) C hAT-N167B_DR      DNA/hAT-Charlie       (193)   1380    1214 3501856 *
   359   15.4  0.0  3.1  chr8              52486934 52487000  (1817671) + hAT-N21B_DR       DNA/hAT-Ac              905    969   (332) 3501857 *
   201   20.3  2.9  0.0  chr8              52487213 52487281  (1817390) + Zisupton-5_DR     DNA/Zisupton           5630   5700  (3321) 3501858 *
   297    3.6  0.0  3.6  chr8              52487232 52487289  (1817382) C DNA-6-N5B_DR      DNA                  (1064)   2459    2404 3501859 *
   405    9.0  0.5  2.6  chr8              52487240 52487356  (1817315) C Polinton-4_DR     DNA/Maverick         (3098)  17189   17090 3501860  
   278   12.8  0.0  3.9  chr8              52487290 52487308  (1817363) C DIRS-8B_DR        LTR/Ngaro            (2390)   4919    4846 3501861 *
   438   14.3  0.0  1.4  chr8              52487497 52487567  (1817104) + HarbingerN6_DR    DNA/PIF-Harbinger       324    393     (0) 3501862  
   641   17.2  7.1  6.5  chr8              52487572 52487739  (1816932) + Kolobok-N16_DR    DNA/Kolobok?            126    294   (948) 3501863  
   309    2.7  0.0  0.0  chr8              52487747 52487783  (1816888) C TDR7              DNA                     (2)    539     503 3501864  
   287    7.2  0.0  2.4  chr8              52487749 52487791  (1816880) C Merlin-2_DR       DNA/Merlin           (6157)   7764    7723 3501865 *
  1432   14.6 12.5  1.1  chr8              52487799 52488110  (1816561) + Kolobok-N16_DR    DNA/Kolobok?            556    902   (340) 3501866  
  2745   11.2 14.7  0.0  chr8              52488115 52488578  (1816093) + TDR13             DNA                       1    532   (240) 3501867  
   842    9.5 11.0  0.7  chr8              52488602 52488728  (1815943) C L1-36_DR          LINE/L1              (4903)    811     672 3501868  
  1972   12.5  0.0  1.6  chr8              52488733 52489041  (1815630) C L1-36_DR          LINE/L1              (5190)    524     221 3501868  
  3243    5.9  0.0  0.0  chr8              52489045 52489436  (1815235) C HarbingerN6_DR    DNA/PIF-Harbinger       (1)    392       1 3501869  
   269   11.1  0.0  0.0  chr8              52489437 52489471  (1815200) C L1-36_DR          LINE/L1              (5493)    221     187 3501868 *
  1399   10.2  4.8  0.0  chr8              52489468 52489673  (1814998) + TDR13             DNA                     557    772     (0) 3501870  
   361   16.9  0.0  4.2  chr8              52490235 52490308  (1814363) + DNA7-N1_DR        DNA/Zisupton           8254   8324  (2093) 3501871  
   266   22.0  0.0  6.1  chr8              52490309 52490321  (1814350) C IS3EU-4_DR        DNA/IS3EU           (10667)   4362    4281 3501872  
   249   14.7  7.3  0.0  chr8              52490454 52490521  (1814150) + CryptonV-N4_DR    DNA/Crypton-V          4972   5044  (8449) 3501873  
   209   19.7  3.4 17.5  chr8              52490522 52490570  (1814101) C Helitron-N2_DR    RC/Helitron          (1415)   1048     946 3501874  
  1844    5.3  8.2  1.8  chr8              52490609 52490973  (1813698) + Tx1-3_DR          LINE/L1-Tx1            4956   5343     (6) 3501875  
   203    6.1  3.0  0.0  chr8              52490983 52491015  (1813656) C P-1_DR            DNA/P                 (916)   9052    9019 3501876  
   209   17.0 13.2  0.0  chr8              52491114 52491166  (1813505) + hAT-N21B_DR       DNA/hAT-Ac             1150   1209    (92) 3501877  
   232   11.4 18.6  0.0  chr8              52491181 52491203  (1813468) + DNA-N15_DR        DNA                     323    405     (0) 3501878  
   244    6.4  8.5  0.0  chr8              52491204 52491250  (1813421) + DNA8-7_DR         DNA/hAT-Ac              176    226   (358) 3501879 *
   566    8.6  4.5  3.2  chr8              52491209 52491364  (1813307) C ERV1-N3-I_DR      LTR/ERV1              (784)   3807    3650 3501880  
   472   12.3  5.7  1.4  chr8              52491271 52491410  (1813261) C EnSpm-N14_DR      DNA/CMC-EnSpm         (929)   3651    3506 3501881 *
   235    5.3 10.5  0.0  chr8              52491901 52491938  (1812733) + hAT-N64B_DR       DNA/hAT-Ac             1111   1152  (2647) 3501882 *
   935   15.8 12.1  3.0  chr8              52491908 52492155  (1812516) + EnSpm-10N1_DR     DNA/CMC-EnSpm           560    829  (2406) 3501883  
   279    9.3  0.0  2.3  chr8              52492124 52492167  (1812504) + hAT-N64B_DR       DNA/hAT-Ac             2049   2091  (1708) 3501884 *
   209   24.0  5.6 10.0  chr8              52492596 52492720  (1811951) C IS3EU-1_DR        DNA/IS3EU            (1908)   6796    6677 3501885 *
   341   15.6  7.9  3.0  chr8              52492637 52492762  (1811909) C Zisupton-6_DR     DNA/Zisupton        (12820)   9296    9165 3501886 *
  1222   17.6 11.4  4.9  chr8              52492672 52492718  (1811953) C MuDR-2_DR         DNA/MULE-MuDR        (7552)  16381   15982 3501887  
  2151    7.8 20.0  0.6  chr8              52492719 52493143  (1811528) C Mariner-N38_DR    DNA/TcMar-Tc1           (0)    547      41 3501888  
  1222   17.6 11.4  4.9  chr8              52493144 52493154  (1811517) C MuDR-2_DR         DNA/MULE-MuDR        (7552)  15981   15869 3501887  
   291   11.1  2.6 28.6  chr8              52493222 52493335  (1811336) C Harbinger-N17_DR  DNA/PIF-Harbinger    (1136)    509     419 3501889  
   276   13.6  0.8 32.3  chr8              52493226 52493355  (1811316) C Merlin-2_DR       DNA/Merlin           (6191)   7730    7632 3501890 *
   368   13.9  2.5  2.5  chr8              52493281 52493361  (1811310) C TDR7              DNA                    (72)    469     389 3501891  
   209   12.7 10.6  4.3  chr8              52493474 52493539  (1811132) C CryptonV-3_DR     DNA/Crypton-V         (453)  23000   22931 3501892 *
   662   24.3  2.6  0.4  chr8              52493539 52493576  (1811095) + Zisupton-6_DR     DNA/Zisupton           8707   8805 (13311) 3501893  
  1019    5.0  0.0  0.0  chr8              52493577 52493717  (1810954) + EnSpm-N42_DR      DNA/CMC-EnSpm           543    683   (569) 3501894  
   834   15.4  0.0  0.0  chr8              52493580 52493767  (1810904) C Zisupton-6_DR     DNA/Zisupton        (13418)   8698    8511 3501886 *
   227   25.6  0.0 15.4  chr8              52493663 52493782  (1810889) C Merlin-1_DR       DNA/Merlin           (8898)   1629    1526 3501895 *
   382    7.1  2.9 20.0  chr8              52493681 52493785  (1810886) C CryptonV-2_DR     DNA/Crypton-V       (12840)   8971    8882 3501896  
   312   26.1  6.2  8.0  chr8              52493711 52493784  (1810887) + TDR8B             DNA/hAT-Ac              656    831   (132) 3501897 *
   662   24.3  2.6  0.4  chr8              52493718 52493765  (1810906) + Zisupton-6_DR     DNA/Zisupton           8806   8938 (13178) 3501893  
   799   10.5  0.0  0.0  chr8              52493785 52493889  (1810782) C Harbinger-2_DR    DNA/PIF-Harbinger    (4222)    105       1 3501898  
   367   14.2  1.0  5.4  chr8              52493890 52493985  (1810686) C EnSpm-N16_DR      DNA/CMC-EnSpm         (110)     92       1 3501899  
  1939   10.2  0.7  0.7  chr8              52494488 52494773  (1809898) + SINE2-4_DR        SINE/tRNA-V-RTE          81    366     (5) 3501900  
  1906   19.1  3.5 13.0  chr8              52494771 52495279  (1809392) + TDR13D            DNA                     269    734    (28) 3501901 *
  4021    1.3  2.4  0.0  chr8              52495280 52495738  (1808933) C Harbinger-N11_DR  DNA/PIF-Harbinger       (0)   1211     742 3501902  
   262   13.9 23.6  0.0  chr8              52495902 52495973  (1808698) C ASAT_CY           Satellite              (68)    194     106 3501903  
  1150   14.2 12.8  0.8  chr8              52496131 52496357  (1808314) + HATN8_DR          DNA/Zisupton              2    255     (0) 3501904  
   887   12.5  0.7  0.0  chr8              52496414 52496549  (1808122) + TDR13D            DNA                     594    730    (32) 3501905  
  1360   18.1  0.8  3.0  chr8              52496643 52496879  (1807792) + DIRS-4N1_DR       LTR/Ngaro              4105   4335   (127) 3501906  
  6599    1.9  0.1  0.0  chr8              52496880 52497626  (1807045) C DNA-1-5_DR        DNA                     (0)    748       1 3501907  
   946    8.2  0.0  0.0  chr8              52497628 52497749  (1806922) + Ngaro1_DR         LTR/Ngaro              6373   6494    (84) 3501908  
   214   24.4  0.0  0.0  chr8              52497857 52497901  (1806770) C Dada-tL_DR        DNA/Dada             (8033)   2374    2330 3501909 *
   290   10.0  0.0  0.0  chr8              52497871 52497910  (1806761) C CryptonV-N4_DR    DNA/Crypton-V        (8391)   5102    5063 3501910  
   216   20.7  1.7  0.0  chr8              52497874 52497931  (1806740) C hAT-N164_DR       DNA/hAT-Tip100        (684)   1356    1298 3501911 *
   345   12.8 13.8  5.6  chr8              52497905 52498020  (1806651) + EnSpm-N16_DR      DNA/CMC-EnSpm            21    145    (57) 3501912 *
   490    7.3 19.3  8.5  chr8              52497924 52498073  (1806598) C EnSpm-N16_DR      DNA/CMC-EnSpm          (32)    170       6 3501913  
  1096   19.5  4.6  1.0  chr8              52498444 52498479  (1806192) C EnSpm-N13_DR      DNA/CMC-EnSpm       (13965)   8184    7890 3501914  
  1246   14.2  4.4  1.2  chr8              52498480 52498728  (1805943) + Mariner-N38_DR    DNA/TcMar-Tc1            27    283   (264) 3501915 *
  3534   10.2  3.3  0.2  chr8              52498727 52499247  (1805424) + TDR8B             DNA/hAT-Ac               47    583   (380) 3501916  
   873    7.9  0.0  0.0  chr8              52499252 52499365  (1805306) + TDR8B             DNA/hAT-Ac              850    963     (0) 3501917  
  1302   14.3  1.2  3.6  chr8              52499366 52499618  (1805053) + TDR13D            DNA                     282    528   (234) 3501918  
   283   18.1  0.0  3.3  chr8              52499563 52499625  (1805046) C Ginger1-2_DR      DNA/Ginger-1         (3569)   3053    2993 3501919 *
  1301   11.5  8.8  0.0  chr8              52499573 52499832  (1804839) + hAT-N21B_DR       DNA/hAT-Ac              938   1220    (81) 3501920  
   200    7.4  0.0  0.0  chr8              52499813 52499839  (1804832) + ENSPM-6_DR        DNA/CMC-EnSpm          2716   2742 (29874) 3501921 *
   327   10.0  0.0  2.0  chr8              52500170 52500220  (1804451) + TDR13D            DNA                       1     50   (712) 3501922  
   221    8.9 35.7  0.0  chr8              52500228 52500283  (1804388) + Kolobok-N14_DR    DNA/Kolobok-T2?           1     76   (343) 3501923 *
   818   14.6  4.0  0.6  chr8              52500273 52500424  (1804247) C DNA8-25_DR        DNA                  (1777)   2190    2034 3501924 *
   871    9.2  0.8  2.3  chr8              52500292 52500424  (1804247) C SINE2-5_DR        SINE/tRNA-V-RTE         (1)    281     151 3501925  
  1605   11.8  3.6  7.5  chr8              52500425 52500727  (1803944) + Kolobok-N14_DR    DNA/Kolobok-T2?          77    368    (51) 3501926  
   698   20.2  8.9  0.6  chr8              52500425 52500458  (1804213) C EnSpm-N17_DR      DNA/TcMar            (1805)   3386    3206 3501927 *
   293   16.4  0.0  1.6  chr8              52500729 52500790  (1803881) + Sola2-N1_DR       DNA/Sola-2                2     62  (1222) 3501928  
   270   18.0  6.0  0.0  chr8              52500751 52500768  (1803903) + Ngaro1_DR         LTR/Ngaro              5028   5133  (1445) 3501929 *
   327    8.9  0.0  3.8  chr8              52500769 52500850  (1803821) C Helitron-N3B_DR   RC/Helitron          (4143)   2461    2383 3501930 *
   332    9.2  4.6  0.0  chr8              52500778 52500864  (1803807) + L1-56_DR          LINE/L1                4887   4977     (5) 3501931  
   264   13.0  6.5  0.0  chr8              52500785 52500876  (1803795) C hAT-N155_DR       DNA/hAT-Tip100        (328)    260     163 3501932 *
   261   14.9  0.0  6.5  chr8              52500791 52500839  (1803832) + EnSpm-22N2_DR     DNA/CMC-EnSpm          2272   2375  (3172) 3501933 *
  8541    5.7 11.7  2.6  chr8              52500840 52502156  (1802515) + hAT-N35_DR        DNA/hAT-Ac                1   1433     (0) 3501934  
   362    7.5  0.6  3.4  chr8              52500865 52500892  (1803779) + DNA-N38_DR        DNA                     106    179   (444) 3501935 *
   487   11.2  0.0  4.3  chr8              52502130 52502155  (1802516) + EnSpm-16_DR       DNA/CMC-EnSpm           573    636  (9148) 3501936  
   570    0.0  0.0  1.3  chr8              52502156 52502231  (1802440) + Merlin-1_DR       DNA/Merlin             8093   8167  (2360) 3501937  
   399   10.4  0.0  2.8  chr8              52502157 52502265  (1802406) + Helitron-4_DR     RC/Helitron           11851  11956 (19912) 3501938 *
  1601    6.4  4.0  0.0  chr8              52502207 52502457  (1802214) + Sola2-N1_DR       DNA/Sola-2               42    302   (982) 3501939  
   487   11.2  0.0  4.3  chr8              52502232 52502250  (1802421) + EnSpm-16_DR       DNA/CMC-EnSpm           637    688  (9096) 3501936 *
   661   16.9  9.8 20.6  chr8              52502459 52502682  (1801989) + TDR13D            DNA                     372    575   (187) 3501940  
  1712   17.1  1.7  9.6  chr8              52502688 52502742  (1801929) C EnSpm-15_DR       DNA/CMC-EnSpm       (10123)   1331     949 3501941  
  2837    5.3  2.8  0.0  chr8              52502743 52503100  (1801571) + SINE2-3_DR        SINE/tRNA-V-RTE           1    368     (0) 3501942  
   723   15.3  2.4  0.0  chr8              52502996 52503119  (1801552) + Mariner-N5C_DR    DNA/TcMar              3348   3474  (4447) 3501943 *
   307   12.5  0.0  0.0  chr8              52503508 52503555  (1801116) + ENSPM-6_DR        DNA/CMC-EnSpm         13996  14043 (18573) 3501944 *
  2731   15.7  3.0  1.4  chr8              52503514 52503526  (1801145) C Helitron-N3B_DR   RC/Helitron           (922)   5682    5571 3501945  
  2963   11.9  2.6  0.6  chr8              52503527 52504033  (1800638) C Mariner-N38_DR    DNA/TcMar-Tc1           (0)    547      31 3501946  
  2731   15.7  3.0  1.4  chr8              52504034 52504081  (1800590) C Helitron-N3B_DR   RC/Helitron           (922)   5570    5106 3501945  
   239    8.3  6.2  0.0  chr8              52504145 52504192  (1800479) C DNA-6-N5B_DR      DNA                  (1052)   2471    2421 3501947  
   207    6.7  2.2  2.2  chr8              52504159 52504204  (1800467) + Merlin-1_DR       DNA/Merlin             1594   1639  (8888) 3501948 *
   266    0.0  0.0  0.0  chr8              52504165 52504192  (1800479) + Zisupton-6_DR     DNA/Zisupton           9386   9413 (12703) 3501949  
   244   18.2  0.0  0.0  chr8              52504193 52504219  (1800452) C EnSpm-9_DR        DNA/CMC-EnSpm        (7866)    754     700 3501950  
   215    5.1 25.6  0.0  chr8              52504646 52504684  (1799987) + hAT-N91_DR        DNA/hAT-Ac                1     49   (306) 3501951 *
  1956   15.1  3.3  4.6  chr8              52504665 52504681  (1799990) + EnSpm-N13_DR      DNA/CMC-EnSpm          1740   1885 (20264) 3501952  
  2848    2.0  1.4  1.7  chr8              52504682 52505034  (1799637) + SINE2-3_DR        SINE/tRNA-V-RTE          17    368     (0) 3501953  
  1956   15.1  3.3  4.6  chr8              52505035 52505059  (1799612) + EnSpm-N13_DR      DNA/CMC-EnSpm          1886   2129 (20020) 3501952  
   468   13.5 11.2  0.0  chr8              52505109 52505197  (1799474) + hAT-N91_DR        DNA/hAT-Ac                1     99   (256) 3501954  
   468   13.0  9.6  2.0  chr8              52505177 52505270  (1799401) C Merlin-2_DR       DNA/Merlin           (8992)   4929    4829 3501955 *
  8316    6.6  5.8  0.0  chr8              52505202 52506355  (1798316) C TC1DR3            DNA/TcMar-Tc1           (4)   1221       1 3501956  
   252   20.7  1.7  1.7  chr8              52506356 52506384  (1798287) C DNA8-26_DR        DNA                  (3025)   1505    1477 3501957 *
   382   16.5  2.9  1.9  chr8              52506356 52506460  (1798211) + hAT-N91_DR        DNA/hAT-Ac              166    271    (84) 3501958  
   924   13.2 10.4  1.0  chr8              52506464 52506646  (1798025) C DNA11TA1B_DR      DNA/CMC-EnSpm           (3)    200       1 3501959  
  1064   16.9  0.5  3.4  chr8              52507061 52507274  (1797397) + ANGEL             DNA/Kolobok              17    224    (85) 3501960 *
  1092   12.4  0.0  1.1  chr8              52507258 52507436  (1797235) + ANGEL             DNA/Kolobok              48    224    (85) 3501961  
   293   13.6  2.9  2.9  chr8              52507420 52507487  (1797184) C DNA-N33_DR        DNA                  (1079)    624     557 3501962 *
  1021   13.6  0.0  0.6  chr8              52507428 52507597  (1797074) + ANGEL             DNA/Kolobok              56    224    (85) 3501963  
   616   24.2  1.9  0.6  chr8              52507575 52507736  (1796935) + hAT-N127_DR       DNA/hAT-Charlie       10011  10174   (142) 3501964 *
  1037   11.8  1.2  0.0  chr8              52507595 52507755  (1796916) + ANGEL             DNA/Kolobok              62    224    (85) 3501965 *
  1107   10.3  0.6  1.1  chr8              52507739 52507915  (1796756) + ANGEL             DNA/Kolobok              48    223    (86) 3501965  
   312   12.1  2.9  2.9  chr8              52507901 52507968  (1796703) C DNA-N33_DR        DNA                  (1079)    624     557 3501962 *
  1071   10.9  0.0  0.0  chr8              52507909 52507998  (1796673) + ANGEL             DNA/Kolobok              56    145   (164) 3501966  
   342   15.6  0.0  7.0  chr8              52507999 52508074  (1796597) C EnSpm-N47B_DR     DNA/CMC-EnSpm?          (0)   1432    1362 3501967 *
   363   17.3  2.7  0.0  chr8              52508061 52508135  (1796536) C EnSpm-8_DR        DNA/CMC-EnSpm        (1525)   7916    7840 3501968 *
   935   12.8  1.8  3.6  chr8              52508070 52508239  (1796432) + ANGEL             DNA/Kolobok              57    223    (86) 3501969  
   262   18.0  1.0 18.4  chr8              52508196 52508297  (1796374) C hAT-N49_DR        DNA/hAT-Ac            (258)    853     767 3501970 *
   701   22.8  0.6  1.7  chr8              52508211 52508384  (1796287) + EnSpm-N10_DR      DNA/CMC-EnSpm          1660   1831  (7477) 3501971 *
  1017   14.4  1.2  0.0  chr8              52508233 52508399  (1796272) + ANGEL             DNA/Kolobok              56    224    (85) 3501972 *
  1108   10.3  0.6  1.1  chr8              52508383 52508559  (1796112) + ANGEL             DNA/Kolobok              48    223    (86) 3501972  
   288   10.0  2.0  0.0  chr8              52508545 52508594  (1796077) C DNA6-1_DR         DNA/hAT-hAT5          (481)    668     618 3501973 *
   951   13.6  0.0  1.2  chr8              52508553 52508716  (1795955) + ANGEL             DNA/Kolobok              56    217    (92) 3501974  
   277   12.3  2.9  4.5  chr8              52508595 52508612  (1796059) C DNA-N33_DR        DNA                  (1079)    624     558 3501962 *
   349   19.8  0.0  3.3  chr8              52508635 52508728  (1795943) C hAT-N137_DR       DNA/hAT-Ac           (2830)    741     651 3501975  
   289   24.6  0.0  9.6  chr8              52508676 52508801  (1795870) C EnSpm-N40B_DR     DNA/CMC-EnSpm        (2278)   3229    3115 3501976 *
   283   27.8  5.2  1.3  chr8              52508707 52508859  (1795812) C DNA7-N1_DR        DNA/Zisupton         (2148)   8269    8111 3501977 *
  1022    9.8  0.7  0.0  chr8              52508724 52508876  (1795795) + ANGEL             DNA/Kolobok              69    222    (87) 3501978  
   221   17.2  4.5  3.0  chr8              52508863 52508928  (1795743) C DNA-N33_DR        DNA                  (1079)    624     558 3501979 *
   902   12.4  1.2  3.9  chr8              52508871 52509030  (1795641) + ANGEL             DNA/Kolobok              56    211    (98) 3501980  
   280   22.2  0.0  1.6  chr8              52508981 52509044  (1795627) C Helitron-2_DR     RC/Helitron         (14842)  12570   12508 3501981 *
   200   12.8 10.6  0.0  chr8              52509047 52509093  (1795578) C EnSpm-8_DR        DNA/CMC-EnSpm        (3361)   6080    6029 3501982 *
   370   15.3  5.6  0.0  chr8              52509056 52509127  (1795544) + EnSpm-8_DR        DNA/CMC-EnSpm          7840   7915  (1526) 3501983 *
   913   14.6  1.8  0.6  chr8              52509114 52509279  (1795392) C ANGEL             DNA/Kolobok            (86)    223      56 3501984  
   610   26.0  1.6  0.5  chr8              52509126 52509318  (1795353) C EnSpm-17_DR       DNA/CMC-EnSpm        (5868)   3408    3214 3501985 *
   962   14.4 13.8  1.2  chr8              52509968 52510191  (1794480) C DNA-N15_DR        DNA                    (30)    375     124 3501986  
  5166   17.2  4.2  0.6  chr8              52510192 52511321  (1793350) C DNA-6-N8_DR       DNA                     (0)   2308    1190 3501987  
   202   22.8  3.5  0.0  chr8              52511309 52511365  (1793306) + Zisupton-7_DR     DNA/Zisupton          16597  16655   (427) 3501988 *
   802   10.2  0.0  3.9  chr8              52511320 52511452  (1793219) C DNA-N15_DR        DNA                   (274)    131       4 3501989  
   221   26.7  5.0  0.0  chr8              52512076 52512135  (1792536) + Gypsy-240_DR-LTR  LTR/Gypsy               800    862   (568) 3501990 *
   231   18.6  0.0  0.0  chr8              52512094 52512136  (1792535) C EnSpm-N46_DR      DNA/CMC-EnSpm?       (1462)   2278    2236 3501991 *
   232    5.2  0.0  7.7  chr8              52512101 52512142  (1792529) + DNA9-3_DR         DNA/MULE-MuDR?          837    875 (10504) 3501992  
   221   14.1  0.0  6.0  chr8              52512107 52512159  (1792512) C Rex1-31_DRe       LINE/Rex-Babar        (439)   3094    3045 3501993 *
  3195    7.5  6.6  0.0  chr8              52512474 52512926  (1791745) + TDR2              DNA/TcMar-Tc1             1    483   (454) 3501994  
  1313   12.5  7.1  0.0  chr8              52512936 52513159  (1791512) C hAT-N154_DR       DNA/hAT-Tip100        (895)    500     261 3501995  
   514   12.2  0.0  0.0  chr8              52513161 52513242  (1791429) + hAT-N45_DR        DNA/hAT?                  2     83   (853) 3501996  
  1844    9.0  7.8 13.9  chr8              52513273 52513645  (1791026) + hAT-N45C_DR       DNA/hAT?                849   1201    (36) 3501997  
   226    3.7  0.0  0.0  chr8              52513656 52513682  (1790989) + Helitron-2_DR     RC/Helitron            9448   9474 (17938) 3501998  
  1386   12.1 20.3  1.2  chr8              52513683 52513958  (1790713) + Harbinger-N10_DR  DNA/PIF-Harbinger         1    328     (0) 3501999  
   743   18.9  8.1  4.6  chr8              52513959 52514052  (1790619) + ENSPM-6_DR        DNA/CMC-EnSpm         19559  19659 (12957) 3502000  
   591   10.2  3.2 22.5  chr8              52513955 52514144  (1790527) C hAT-N154_DR       DNA/hAT-Tip100       (1146)    249      90 3501995 *
  1260   15.1  3.1  2.8  chr8              52514137 52514173  (1790498) C hAT-N202_DR       DNA/hAT-Tip100       (1339)    546     259 3502001  
  1632    8.4  2.4  0.0  chr8              52514174 52514423  (1790248) C Mariner-N38_DR    DNA/TcMar-Tc1           (1)    546     291 3502002  
  2666    6.7  8.5  0.2  chr8              52514424 52514799  (1789872) C DNA-2-2_DR        DNA                     (0)    407       1 3502003  
  1085    9.5  3.6  0.0  chr8              52514800 52514967  (1789704) C Mariner-N38_DR    DNA/TcMar-Tc1         (255)    292     119 3502002  
  1008   17.7  8.9  1.3  chr8              52514968 52515080  (1789591) C Helitron-N3B_DR   RC/Helitron          (1189)   5415    5114 3502004  
  1592   13.9  2.1  0.7  chr8              52515530 52515812  (1788859) + CryptonV-N3_DR    DNA/Crypton-V           917   1203 (19460) 3502005  
  1439   21.9  4.2 11.0  chr8              52515541 52516207  (1788464) + EnSpm-10_DR       DNA/CMC-EnSpm           440   1065  (5240) 3502006 *
   261   15.8 10.3  2.4  chr8              52516140 52516217  (1788454) C hAT-N64B_DR       DNA/hAT-Ac           (2557)   1242    1159 3502007 *
   236   23.9 17.1  0.0  chr8              52516145 52516232  (1788439) C Kolobok-N7_DR     DNA/Kolobok-T2        (373)    803     701 3502008 *
  1327   12.1  5.3  6.8  chr8              52516242 52516524  (1788147) + hAT-N130_DR       DNA/hAT-Ac               21    299   (122) 3502009  
   393   12.7  0.9  6.7  chr8              52516490 52516599  (1788072) C Merlin-1_DR       DNA/Merlin           (9369)   1158    1055 3502010 *
   788   15.1  2.5  0.0  chr8              52516502 52516740  (1787931) + Kolobok-4_DR      DNA/Kolobok-T2         4935   5179  (1452) 3502011 *
  1531   15.9  9.8  5.3  chr8              52516532 52516910  (1787761) C Zisupton-6_DR     DNA/Zisupton        (12730)   9386    8992 3502012 *
  2331   14.2  6.9  3.5  chr8              52516603 52516671  (1788000) C EnSpm-N13_DR      DNA/CMC-EnSpm       (13872)   8277    7727 3502013  
  2665    9.1  8.0  0.2  chr8              52516672 52517135  (1787536) + Helitron-N3B_DR   RC/Helitron            5077   5576  (1028) 3502014  
  4351    9.1  1.3  0.2  chr8              52517136 52517763  (1786908) + LTR-6_DR          LTR                      20    654     (0) 3502015  
   664   15.8  4.3  0.0  chr8              52517764 52517902  (1786769) C Merlin-1_DR       DNA/Merlin           (8798)   1729    1585 3502016  
   648   12.4  3.2  2.4  chr8              52517889 52518012  (1786659) + hAT-N130_DR       DNA/hAT-Ac              295    419     (2) 3502017 *
   464   17.1 19.6  1.4  chr8              52518013 52518133  (1786538) + DNA-X-17_DR       DNA                    1612   1765   (609) 3502018 *
   489   13.4  0.0  4.1  chr8              52518034 52518134  (1786537) + Harbinger-N17_DR  DNA/PIF-Harbinger       520    616  (1029) 3502019 *
   815    8.3  0.0  0.6  chr8              52518048 52518205  (1786466) + Zisupton-6_DR     DNA/Zisupton           9297   9453 (12663) 3502020  
   575   23.2  0.0  0.0  chr8              52518076 52518226  (1786445) C Zisupton-7_DR     DNA/Zisupton         (5576)  11506   11356 3502021 *
   474    7.8  1.7  0.8  chr8              52518135 52518150  (1786521) + Helitron-2_DR     RC/Helitron           11744  11861 (15551) 3502022 *
   404   16.2  6.1  4.0  chr8              52518151 52518172  (1786499) C CryptonV-N5_DR    DNA/Crypton-V        (8272)  16227   16115 3502023  
   424   25.4  0.0  0.6  chr8              52518206 52518226  (1786445) C DNA9-3_DR         DNA/MULE-MuDR?       (1771)   9605    9428 3502024  
  1117   18.7  0.0  5.2  chr8              52518234 52518476  (1786195) + hAT-N175_DR       DNA/hAT-hAT5            191    421   (289) 3502025  
   435   21.3  1.0  4.2  chr8              52518597 52518694  (1785977) + ENSPM-6_DR        DNA/CMC-EnSpm         19096  19190 (13426) 3502026  
   360   18.0 20.6  0.7  chr8              52518700 52518819  (1785852) + DNA9-4_DR         DNA                       6    135   (284) 3502027  
   472   18.6  4.9  0.0  chr8              52518860 52518961  (1785710) + Harbinger-N10_DR  DNA/PIF-Harbinger       157    263    (65) 3502028  
   345   17.9  4.9  3.7  chr8              52518965 52519045  (1785626) C TDR3B             DNA/hAT-Charlie        (50)    143      62 3502029  
   240   13.5  0.0  0.0  chr8              52519070 52519106  (1785565) + hAT-N138_DR       DNA/hAT-Ac             1234   1270   (316) 3502030  
   492    5.0  0.0  0.0  chr8              52519331 52519390  (1785281) + DNA-8-31_DR       DNA/hAT-Ac                2     61   (364) 3502031  
  2302    8.6  2.5  1.9  chr8              52519391 52519756  (1784915) + hAT-N51_DR        DNA/hAT-Ac                1    368     (0) 3502032  
  2128   11.0  3.5  0.0  chr8              52519761 52520106  (1784565) + DNA-8-31_DR       DNA/hAT-Ac               68    425     (0) 3502033  
  1892   14.2 13.8  0.0  chr8              52520690 52521146  (1783525) + TDR7              DNA                       9    528    (13) 3502034  
  2691   13.1  2.3  0.4  chr8              52522089 52522571  (1782100) + Mariner-N38_DR    DNA/TcMar-Tc1            56    547     (0) 3502035  
   213   22.6  0.0 10.6  chr8              52522493 52522520  (1782151) + Dada-tL_DR        DNA/Dada               2283   2349  (8058) 3502036 *
   225   11.8  5.3 11.1  chr8              52522521 52522531  (1782140) + Zisupton-6_DR     DNA/Zisupton           9161   9214 (12902) 3502037  
   230   14.0  0.0  7.0  chr8              52522532 52522577  (1782094) C Helitron-N3_DR    RC/Helitron          (1439)   1577    1535 3502038 *
   267    5.9  0.0  0.0  chr8              52522544 52522577  (1782094) C hAT-N21B_DR       DNA/hAT-Ac            (559)    742     709 3502039  
  1240    6.9  0.6  0.0  chr8              52522784 52522956  (1781715) C Harbinger-4N1C_DR DNA/PIF-Harbinger     (463)    743     570 3502040  
   249    0.0 11.1  0.0  chr8              52522964 52522999  (1781672) C CryptonV-2_DR     DNA/Crypton-V        (3747)  18064   18025 3502041 *
   383    9.7  0.0  0.0  chr8              52522970 52523031  (1781640) + TDR17             DNA/Sola-1               49    110   (138) 3502042 *
  1757    7.1  7.0  1.0  chr8              52523027 52523312  (1781359) C hAT-N198_DR       DNA/hAT-Charlie        (74)   1325    1023 3502043  
  1652    5.9  0.0  0.0  chr8              52523313 52523534  (1781137) C DNA-2-30B_DR      DNA                     (0)    413     192 3502044  
   378    6.5  0.0  0.0  chr8              52523549 52523594  (1781077) + hAT-N34B_DR       DNA/hAT-Ac              797    842     (0) 3502045  
  3141    9.4 23.4  0.3  chr8              52523595 52524205  (1780466) + ACROBAT1          DNA/PIF                 628   1379     (0) 3502046  
   272    6.8 18.2  0.0  chr8              52524210 52524253  (1780418) C TDR23             DNA                  (1095)     52       1 3502047  
   480   24.8  1.5  0.0  chr8              52524254 52524378  (1780293) + DNA4-1B_DR        DNA/Sola-2              488    614     (0) 3502048  
   219   13.4 14.9  9.0  chr8              52524254 52524283  (1780388) C MuDR-2_DR         DNA/MULE-MuDR       (10653)  13280   13203 3502049 *
   607    8.9  0.0  0.0  chr8              52524748 52524837  (1779834) C hAT-N23_DR        DNA/hAT-Ac             (64)   1674    1585 3502050  
  8422    5.9  3.1  1.0  chr8              52524845 52525996  (1778675) + TDR1              DNA/TcMar-Tc1            52   1227     (9) 3502051  
  1803   10.7 10.8 12.5  chr8              52526023 52526493  (1778178) + DNA-5-8E_DR       DNA/hAT-hAT5              1    464    (18) 3502052  
   603   13.2  6.6  0.0  chr8              52526489 52526594  (1778077) C hAT-N23_DR        DNA/hAT-Ac            (198)   1540    1428 3502050 *
   267   24.0 11.5  0.0  chr8              52526502 52526605  (1778066) + CryptonV-N3_DR    DNA/Crypton-V          9455   9570 (11093) 3502053 *
  2570   11.4  7.0  0.7  chr8              52526594 52527007  (1777664) C hAT-N23_DR        DNA/hAT-Ac           (1298)    440       1 3502054  
   301   16.6 14.3  9.1  chr8              52527632 52527883  (1776788) C hAT-N91_DR        DNA/hAT-Ac              (0)    355      92 3502055 *
  1281   29.4  8.1  1.8  chr8              52527696 52528462  (1776209) + Zisupton-6_DR     DNA/Zisupton           8700   9486 (12630) 3502056 *
  1698   19.3  5.5  3.2  chr8              52527715 52528467  (1776204) C Zisupton-6_DR     DNA/Zisupton        (13171)   8945    8387 3502057  
  2125    9.4 27.2  2.1  chr8              52528468 52528889  (1775782) C DNA2-15_DR        DNA/hAT-Ac              (0)    530       5 3502058  
   359    9.4 12.5  0.0  chr8              52528887 52528950  (1775721) C hAT-N91_DR        DNA/hAT-Ac            (283)     72       1 3502055 *
   951   23.6  7.7  5.2  chr8              52529838 52530386  (1774285) C MOSAT_DR          Satellite            (1335)    752     191 3502059  
   382   21.6  4.0  2.6  chr8              52530521 52530555  (1774116) C Kolobok-4_DR      DNA/Kolobok-T2       (1393)   5238    5153 3502060  
   416   14.3  0.0  1.1  chr8              52530556 52530647  (1774024) C hAT-25_DR         DNA/hAT-Charlie        (67)   2333    2243 3502061  
   415   11.2  0.0  3.4  chr8              52530571 52530662  (1774009) + Gypsy123-I_DR     LTR/Gypsy               595    683  (4731) 3502062 *
   382   21.6  4.0  2.6  chr8              52530648 52530672  (1773999) C Kolobok-4_DR      DNA/Kolobok-T2       (1393)   5152    5085 3502060 *
   412   17.2  0.0  3.8  chr8              52530663 52530679  (1773992) C DNA9-3_DR         DNA/MULE-MuDR?       (1782)   9597    9493 3502063  
   348   17.3 12.3  2.1  chr8              52530680 52530700  (1773971) + Zisupton-7_DR     DNA/Zisupton           4778   4920 (12162) 3502064  
   208   23.5 15.5  1.1  chr8              52530701 52530722  (1773949) + hAT-N91_DR        DNA/hAT-Ac              182    355     (0) 3502065  
  1243   12.2  6.1  6.9  chr8              52531442 52531705  (1772966) + CryptonV-N3_DR    DNA/Crypton-V           919   1180 (19483) 3502066  
   667    9.0  8.0  1.7  chr8              52531700 52531812  (1772859) C hAT-N167B_DR      DNA/hAT-Charlie       (242)   1331    1212 3502067 *
   251    9.8  0.0  2.4  chr8              52531784 52531825  (1772846) C DNA6-10_DR        DNA                  (4801)   1905    1865 3502068 *
   239   10.5  4.9  6.7  chr8              52531826 52531839  (1772832) + EnSpm-10_DR       DNA/CMC-EnSpm          1084   1130  (5175) 3502069  
   411   18.1  0.7  7.9  chr8              52532048 52532197  (1772474) + Harbinger1_DR     DNA/PIF-Harbinger      2723   2862  (1599) 3502070  
   351   17.3  4.0  0.6  chr8              52532061 52532087  (1772584) + ZFERV-2-I_DR      LTR/ERV1                710    847  (9717) 3502071 *
   562    9.1  1.0  5.0  chr8              52532090 52532193  (1772478) + Zisupton-6_DR     DNA/Zisupton           8738   8837 (13279) 3502072  
   514    5.3  3.0  2.2  chr8              52532119 52532253  (1772418) C EnSpm-N13_DR      DNA/CMC-EnSpm        (3110)  19039   18952 3502073 *
   224   13.7  4.0  4.0  chr8              52532122 52532273  (1772398) + CryptonV-2_DR     DNA/Crypton-V          5870   6021 (15790) 3502074 *
   457    9.2  3.3  0.3  chr8              52532194 52532228  (1772443) + EnSpm-N34_DR      DNA/CMC-EnSpm           374    496   (594) 3502075  
   258   12.6  9.5  4.7  chr8              52533018 52533072  (1771599) + DNA-8-29_DR       DNA/hAT-Tip100          698    918   (102) 3502076  
   431    9.6  1.7  8.2  chr8              52533073 52533100  (1771571) C ZFERV-2-I_DR      LTR/ERV1             (9664)    900     820 3502077  
   451    6.4  1.6  0.0  chr8              52533101 52533225  (1771446) C Harbinger-N17_DR  DNA/PIF-Harbinger    (1218)    427     301 3502078  
   444    5.4  0.7  3.4  chr8              52533113 52533124  (1771547) C EnSpm-N42_DR      DNA/CMC-EnSpm         (565)    687     638 3502073 *
   699    0.9  0.0 13.1  chr8              52533125 52533245  (1771426) + Harbinger-N17_DR  DNA/PIF-Harbinger       304    410  (1235) 3502079  
   431    9.6  1.7  8.2  chr8              52533226 52533253  (1771418) C ZFERV-2-I_DR      LTR/ERV1             (9664)    819     731 3502077 *
   444    5.4  0.7  3.4  chr8              52533246 52533265  (1771406) C EnSpm-N42_DR      DNA/CMC-EnSpm         (565)    637     539 3502073  
  2660    8.6  8.5  1.3  chr8              52533433 52533867  (1770804) C LOOPERN4B_DR      DNA/Kolobok-T2         (37)    466       1 3502080  
   265   16.4  3.6  0.0  chr8              52534279 52534333  (1770338) + DNA-N15_DR        DNA                       2     58   (347) 3502081  
   304   10.0  3.3  0.0  chr8              52534372 52534431  (1770240) + DNA-N15_DR        DNA                       6     67   (338) 3502082  
   260   14.9 15.9  1.0  chr8              52534385 52534472  (1770199) + DNA-6-N5B_DR      DNA                     918   1018  (2505) 3502083 *
   968   13.0 15.0  1.6  chr8              52534508 52534733  (1769938) C DNA-N15_DR        DNA                    (68)    337      82 3502084  
   457   14.6  5.7  1.8  chr8              52534738 52534842  (1769829) C DNA-N15_DR        DNA                   (199)    206      98 3502085  
  1746   17.6  7.0  2.3  chr8              52534856 52535227  (1769444) C DNA-3-6_DR        DNA/Zator?            (122)    463      75 3502086  
  1040   15.7  5.4  0.0  chr8              52535254 52535437  (1769234) + Kolobok-N6_DR     DNA/Kolobok-T2?           1    194   (273) 3502087  
  2714   18.6 14.9  1.2  chr8              52535438 52536108  (1768563) C DNA-1-3B_DR       DNA/PIF-Harbinger       (0)    763       2 3502088  
   942    9.4  0.7  1.4  chr8              52536109 52536242  (1768429) + Kolobok-N6_DR     DNA/Kolobok-T2?         193    325   (142) 3502089  
  1584   27.6  5.9  5.8  chr8              52536752 52536762  (1767909) C EnSpm-21_DR       DNA/CMC-EnSpm        (2173)   6977    6960 3502090  
   220   31.6  0.0  2.1  chr8              52536763 52536859  (1767812) + L1-53_DR          LINE/L1                1618   1712  (4734) 3502091 *
   583   26.1  0.0 11.3  chr8              52536777 52536983  (1767688) C DNA-N43_DR        DNA/TcMar-Fot1        (339)    715     530 3502092  
   574   23.9  0.8  1.7  chr8              52536821 52537054  (1767617) + (TG)n             Simple_repeat             1    231     (0) 3502093 *
   511   22.6  4.8 10.1  chr8              52536859 52537025  (1767646) + LOOPERN2_DR       DNA/Kolobok-T2          752    910   (465) 3502094 *
   462   30.4  0.0  8.0  chr8              52536866 52537269  (1767402) C Zisupton-6_DR     DNA/Zisupton        (13354)   8762    8389 3502095 *
   508   19.3  0.2 10.2  chr8              52537026 52537076  (1767595) C ERV1-N3-I_DR      LTR/ERV1              (824)   3766    3577 3502096  
  1584   27.6  5.9  5.8  chr8              52537270 52537748  (1766923) C EnSpm-21_DR       DNA/CMC-EnSpm        (2173)   6959    6120 3502090  
   247   15.7  0.0  0.0  chr8              52537706 52537756  (1766915) + DNA6-4_DR         DNA                    2104   2154  (1385) 3502097 *
   287   17.6  7.0  2.6  chr8              52538228 52538414  (1766257) + hAT-N70_DR        DNA/hAT?                463    657   (668) 3502098 *
   485   22.1  1.0  4.0  chr8              52538248 52538258  (1766413) + Kolobok-4_DR      DNA/Kolobok-T2         4923   4957  (1674) 3502099  
   520   26.2  1.8  1.3  chr8              52538259 52538482  (1766189) C ERV1-N3-I_DR      LTR/ERV1              (774)   3817    3593 3502100 *
  1223   14.0  2.7  0.0  chr8              52538294 52538593  (1766078) C Zisupton-6_DR     DNA/Zisupton        (13386)   8730    8423 3502101  
   244   15.9  0.0 20.8  chr8              52538464 52538482  (1766189) + EnSpm-N48_DR      DNA/CMC-EnSpm          1604   1727  (1850) 3502102 *
   485   22.1  1.0  4.0  chr8              52538483 52538558  (1766113) + Kolobok-4_DR      DNA/Kolobok-T2         4958   5224  (1407) 3502099  
   376   19.2  3.0  0.8  chr8              52538483 52538494  (1766177) + CryptonV-3_DR     DNA/Crypton-V           392    520 (22928) 3502103 *
   405   15.5  0.0  3.6  chr8              52538495 52538608  (1766063) + Zisupton-7_DR     DNA/Zisupton          12267  12376  (4706) 3502104 *
   560   23.8  6.0  0.5  chr8              52538529 52538590  (1766081) C Harbinger-N17_DR  DNA/PIF-Harbinger    (1029)    616     545 3502105  
  1502   14.0 22.0  0.6  chr8              52538591 52539036  (1765635) C TDR7              DNA                     (0)    541       1 3502106  
   216    7.1 11.6  2.1  chr8              52539001 52539043  (1765628) C Merlin-2_DR       DNA/Merlin           (6435)   7486    7440 3502107 *
   409   10.9  0.6 12.1  chr8              52539421 52539577  (1765094) C Helitron-4_DR     RC/Helitron         (18311)  13557   13417 3502108  
   245   17.2  1.7  9.9  chr8              52539447 52539467  (1765204) + EnSpm-N42B_DR     DNA/CMC-EnSpm          1321   1394  (2910) 3502109 *
   414    5.3  1.0  5.2  chr8              52539477 52539576  (1765095) C Harbinger1_DR     DNA/PIF-Harbinger    (1588)   2873    2778 3502110 *
   431    4.6  1.1  1.1  chr8              52539489 52539499  (1765172) + hAT-2n1_DR        DNA/hAT-Charlie         980   1067   (143) 3502111  
   443    2.6  1.3  0.0  chr8              52539500 52539576  (1765095) C DNA7-N1_DR        DNA/Zisupton         (9142)   1275    1198 3502112 *
   490    7.9  0.0  4.0  chr8              52539511 52539589  (1765082) C EnSpm-6N1_DR      DNA/CMC-EnSpm        (2650)   6586    6511 3502113  
   350   14.8  3.6  3.0  chr8              52539577 52539652  (1765019) + hAT-N70_DR        DNA/hAT?                540    704   (621) 3502114 *
   260   12.3  3.8  0.7  chr8              52539577 52539598  (1765073) C DNA-2-32_DR       DNA/CMC-EnSpm?       (3162)   5586    5486 3502115 *
   245   17.2  1.7  9.9  chr8              52539599 52539620  (1765051) + EnSpm-N42B_DR     DNA/CMC-EnSpm          1395   1481  (2823) 3502109  
   227   16.2  0.0  0.0  chr8              52539873 52539909  (1764762) C Mariner-6_DR      DNA/TcMar-Tc1        (1406)    223     187 3502116 *
   395   23.4  0.0  4.4  chr8              52539880 52539973  (1764698) C Zisupton-6_DR     DNA/Zisupton        (13144)   8972    8883 3502117  
   305   18.1  0.0  5.6  chr8              52539911 52539986  (1764685) + DNA8-26_DR        DNA                    1458   1529  (3001) 3502118 *
   233   20.2  5.1  4.0  chr8              52539926 52540023  (1764648) + Rex1-31_DRe       LINE/Rex-Babar         3081   3179   (354) 3502119 *
   301   18.0 11.8  2.1  chr8              52540440 52540524  (1764147) + hAT-N166_DR       DNA/hAT-hAT5            448    540     (0) 3502120  
   273   17.8  2.0  4.7  chr8              52540525 52540667  (1764004) + hAT-N48B_DR       DNA/hAT-Ac             1533   1671   (469) 3502121 *
   415    8.7  0.8  0.0  chr8              52540544 52540670  (1764001) C Zisupton-6_DR     DNA/Zisupton        (12623)   9493    9366 3502122 *
   445   11.5  0.0  0.0  chr8              52540584 52540687  (1763984) + hAT-2n1_DR        DNA/hAT-Charlie        1051   1154    (56) 3502123  
   236    8.7 10.4 10.4  chr8              52540636 52540712  (1763959) C hAT-N35C_DR       DNA/hAT-Ac            (696)    895     819 3502124 *
  1027   16.1 13.2  1.4  chr8              52540839 52541119  (1763552) C Kolobok-N10B_DR   DNA/Kolobok             (4)    340       1 3502125  
   228   17.6  2.2  1.1  chr8              52541072 52541091  (1763580) + EnSpm-N40B_DR     DNA/CMC-EnSpm          4652   4744   (763) 3502126 *
   248   12.5  2.8  0.0  chr8              52541092 52541108  (1763563) + DNA2-7_DR         DNA                    2587   2660  (6990) 3502127  
   251    3.6  3.6  0.0  chr8              52541109 52541163  (1763508) C CryptonV-N4_DR    DNA/Crypton-V        (8527)   4966    4910 3502128 *
   306   14.3  0.0  0.0  chr8              52541122 52541163  (1763508) C EnSpm-16_DR       DNA/CMC-EnSpm        (9143)    641     600 3502129  
  2441    7.5  1.2  0.7  chr8              52541164 52541552  (1763119) C hAT-N35B_DR       DNA/hAT-Ac              (0)   1519    1072 3502130  
  4661    5.2  0.0  0.0  chr8              52541553 52542107  (1762564) C Harbinger-8N1_DR  DNA/PIF-Harbinger       (0)    555       1 3502131  
  4841    7.8  5.5  2.1  chr8              52542116 52542965  (1761706) C hAT-N35B_DR       DNA/hAT-Ac            (553)   1038       1 3502130  
   429   24.9  7.8  0.8  chr8              52542926 52542942  (1761729) + Penelope-1_DR     LINE/Penelope          3850   3969   (477) 3502132 *
   794   13.8  0.0  1.5  chr8              52542943 52543141  (1761530) C ZFERV-2-I_DR      LTR/ERV1             (9665)    899     704 3502133 *
   880   21.1  0.0 19.4  chr8              52542966 52543254  (1761417) C Zisupton-6_DR     DNA/Zisupton        (13396)   8720    8479 3502117  
   429   24.9  7.8  0.8  chr8              52543142 52543156  (1761515) + Penelope-1_DR     LINE/Penelope          3970   4096   (350) 3502132 *
   215    3.7  0.0  0.0  chr8              52543232 52543258  (1761413) C Harbinger1_DR     DNA/PIF-Harbinger    (1691)   2770    2744 3502134  
  1339   11.9  0.4  0.9  chr8              52543432 52543660  (1761011) C hAT-N21B_DR       DNA/hAT-Ac            (129)   1172     945 3502135  
   227   17.1  0.0  2.4  chr8              52543627 52543668  (1761003) + ENSPM-6_DR        DNA/CMC-EnSpm         14583  14623 (17993) 3502136 *
  2676    8.8 14.5  0.4  chr8              52543810 52544256  (1760415) + hAT-N18_DR        DNA/hAT-Charlie         602   1111   (408) 3502137  
   548   22.4  2.7  3.4  chr8              52544242 52544255  (1760416) + Helitron-2_DR     RC/Helitron           23485  23626  (3781) 3502138 *
   844    7.2  2.3  2.3  chr8              52544256 52544384  (1760287) + HE1_DR1           SINE/tRNA-V-RTE          96    224   (178) 3502139  
   208   20.4 10.9  2.8  chr8              52544361 52544461  (1760210) + Zisupton-2_DR     DNA/Zisupton           2810   2918  (2136) 3502140 *
  2067    0.4  0.0  0.0  chr8              52544388 52544616  (1760055) C L2-1_DR           LINE/L2                 (4)   4981    4753 3502141  
   926    8.9  3.0  0.0  chr8              52544613 52544747  (1759924) + HE1_DR1           SINE/tRNA-V-RTE         233    371    (31) 3502142 *
   334   19.6 12.8  1.6  chr8              52544986 52545094  (1759577) C DNA13TA1_DR       DNA/TcMar-Tc1         (192)    126       6 3502143  
   328   20.3  0.0  4.8  chr8              52545100 52545187  (1759484) + hAT-N175_DR       DNA/hAT-hAT5            627    710     (0) 3502144  
   455   12.3 28.1  5.3  chr8              52545208 52545378  (1759293) C Kolobok-N10_DR    DNA/Kolobok            (46)    597     390 3502145  
   201   18.2  0.0 10.0  chr8              52545350 52545377  (1759294) + DNA2-14_DR        DNA                    5593   5615  (2007) 3502146 *
  9693    2.8  3.6  0.0  chr8              52545378 52546541  (1758130) C Harbinger-4N1C_DR DNA/PIF-Harbinger       (0)   1206       1 3502147  
  1330   19.0  0.3  6.5  chr8              52546545 52546871  (1757800) C Kolobok-N10_DR    DNA/Kolobok           (253)    390      83 3502145  
   338    5.3  1.6 10.3  chr8              52547262 52547324  (1757347) + EnSpm-N21_DR      DNA/CMC-EnSpm             1     58   (421) 3502148 *
   387   19.8  2.3  2.3  chr8              52547309 52547396  (1757275) + EnSpm-12_DR       DNA/CMC-EnSpm          6762   6849   (682) 3502149 *
  2293    9.2 10.6  0.0  chr8              52547323 52547681  (1756990) C DNAX-10B_DR       DNA                   (646)    528     132 3502150  
   207    0.0  0.0  0.0  chr8              52547682 52547704  (1756967) + DNA2-16_DR        DNA                    5981   6003 (12048) 3502151  
  1071   11.8  1.6  2.1  chr8              52548344 52548533  (1756138) + DNA11TA1_DR       DNA/CMC-EnSpm            15    203     (0) 3502152  
   616   21.9  2.8  4.0  chr8              52548546 52548721  (1755950) C Helitron-2_DR     RC/Helitron          (3571)  23841   23668 3502153 *
   991   11.1 10.5  0.0  chr8              52548570 52548740  (1755931) C HE1_DR1           SINE/tRNA-V-RTE        (27)    375     187 3502154  
   731   21.4  9.0  5.1  chr8              52548571 52548836  (1755835) C hAT-N127_DR       DNA/hAT-Charlie      (3183)   7133    6858 3502155 *
   654    8.5  0.0  0.0  chr8              52548784 52548877  (1755794) + ANGEL             DNA/Kolobok              90    183   (126) 3502156 *
   857   16.5 10.0  0.0  chr8              52548903 52549102  (1755569) + ANGEL             DNA/Kolobok              90    309     (0) 3502157  
   250    8.1  0.0  0.0  chr8              52549070 52549106  (1755565) C DNA2-16_DR        DNA                  (7971)  10080   10044 3502158 *
   609   16.9  4.4  0.7  chr8              52549085 52549221  (1755450) + EnSpm-N13_DR      DNA/CMC-EnSpm         13575  13716  (8433) 3502159 *
   743   11.5  4.1  0.0  chr8              52549103 52549224  (1755447) C ANGEL             DNA/Kolobok            (86)    223      97 3502160  
   405   20.6 10.9  5.4  chr8              52549225 52549277  (1755394) C IS3EU-1_DR        DNA/IS3EU            (4616)   4088    3905 3502161  
   283   25.6  2.4  0.0  chr8              52549254 52549335  (1755336) C hAT-N127_DR       DNA/hAT-Charlie      (3382)   6934    6851 3502162 *
   603   11.5  1.0  0.0  chr8              52549274 52549369  (1755302) + ANGEL             DNA/Kolobok              87    183   (126) 3502163  
   312   22.4 10.7  1.4  chr8              52549275 52549405  (1755266) C EnSpm-N10_DR      DNA/CMC-EnSpm        (7464)   1844    1702 3502164 *
   849   14.9 14.4  0.0  chr8              52549392 52549585  (1755086) C ANGEL             DNA/Kolobok            (86)    223       2 3502165  
   220   26.0 14.9  0.5  chr8              52549432 52549530  (1755141) + DNA8-20_DR        DNA/hAT                8773   8947 (11841) 3502166 *
   247   22.2  6.3  0.0  chr8              52549531 52549550  (1755121) C Helitron-2_DR     RC/Helitron         (15227)  12185   12122 3502167  
   270   10.0  0.0  0.0  chr8              52549551 52549590  (1755081) C DNA2-16_DR        DNA                  (7968)  10083   10044 3502158  
   226   21.5  6.0  4.8  chr8              52549561 52549643  (1755028) + EnSpm-8_DR        DNA/CMC-EnSpm          6011   6094  (3347) 3502168 *
   643   11.7  5.0  0.0  chr8              52549587 52549706  (1754965) C ANGEL             DNA/Kolobok            (86)    223      98 3502169  
   220   26.0 14.9  0.5  chr8              52549594 52549605  (1755066) + DNA8-20_DR        DNA/hAT                8948   8971 (11817) 3502166 *
   269   21.9 10.1  4.8  chr8              52549707 52549725  (1754946) C Merlin-2_DR       DNA/Merlin           (6599)   7322    7177 3502170  
   290   20.6  5.9  0.0  chr8              52549743 52549810  (1754861) C IS3EU-1_DR        DNA/IS3EU            (4602)   4102    4031 3502171 *
   529   13.8  0.0  0.0  chr8              52549753 52549832  (1754839) C ANGEL             DNA/Kolobok            (86)    223     144 3502172  
   742   15.5  5.1  1.2  chr8              52549840 52549996  (1754675) + Harbinger-N31B_DR DNA/PIF-Harbinger       483    645    (36) 3502173  
   272    6.9  1.7  0.0  chr8              52550634 52550691  (1753980) + Rex1-31_DRe       LINE/Rex-Babar         3050   3108   (425) 3502174  
   255    3.6  5.4  0.0  chr8              52550650 52550705  (1753966) + hAT-N131_DR       DNA/hAT-Ac              269    327  (1737) 3502175 *
  2388    8.3  0.3  0.0  chr8              52550712 52551024  (1753647) C Harbinger-N13_DR  DNA/PIF-Harbinger       (0)    324      11 3502176  
   808   14.1 14.1  0.5  chr8              52551040 52551224  (1753447) C Kolobok-N1_DR     DNA/Kolobok-T2?       (181)    618     409 3502177  
   759    5.3  0.0  0.0  chr8              52551370 52551463  (1753208) + TC1DR3            DNA/TcMar-Tc1            16    109  (1116) 3502178  
   316    5.1  0.0  0.0  chr8              52551464 52551500  (1753171) + HarbingerN6_DR    DNA/PIF-Harbinger         1     37   (356) 3502179  
   772    8.8  0.0  0.0  chr8              52551501 52551602  (1753069) C hAT-N161_DR       DNA/hAT-Ac              (0)    824     723 3502180  
  1668   13.3 10.9  1.0  chr8              52551604 52551952  (1752719) + DNA-6-N4_DR       DNA/IS3EU                 1    383  (3494) 3502181 *
  1901   15.5  8.9  0.9  chr8              52551945 52552336  (1752335) C DNA-6-N4_DR       DNA/IS3EU            (3328)    549     127 3502182  
   755    8.3 15.8  0.0  chr8              52552331 52552463  (1752208) C hAT-N161_DR       DNA/hAT-Ac            (668)    156       3 3502183 *
   591   16.4 13.8  0.0  chr8              52552465 52552580  (1752091) + HarbingerN6_DR    DNA/PIF-Harbinger        29    160   (233) 3502184  
  1577    9.2  4.4  0.0  chr8              52552594 52552822  (1751849) + TC1DR3            DNA/TcMar-Tc1           986   1224     (1) 3502185  
   284   15.4 15.4  0.0  chr8              52553001 52553078  (1751593) + EnSpm-9_DR        DNA/CMC-EnSpm           701    790  (7830) 3502186  
   283   23.5  0.0  0.0  chr8              52553016 52553113  (1751558) + Zisupton-7_DR     DNA/Zisupton          11390  11487  (5595) 3502187 *
   225   25.7  1.0  1.0  chr8              52553254 52553273  (1751398) C Helitron-2_DR     RC/Helitron          (3708)  23704   23633 3502188  
   303   10.4  0.0  0.0  chr8              52553274 52553340  (1751331) C Polinton-4_DR     DNA/Maverick         (3125)  17162   17096 3502189  
   342    6.7  0.0  0.0  chr8              52553652 52553696  (1750975) C ANGEL             DNA/hAT                (77)    232     188 3502190  
   278   23.4  0.0  5.5  chr8              52553697 52553714  (1750957) + EnSpm-14_DR       DNA/CMC-EnSpm          5170   5228  (1921) 3502191  
  5808    9.0  4.3  0.7  chr8              52553715 52554596  (1750075) + TDR2              DNA/TcMar-Tc1             1    914    (23) 3502192  
   435   21.2  8.8  0.0  chr8              52555465 52555577  (1749094) C Harbinger-N29B_DR DNA/PIF-Harbinger      (98)    242     120 3502193  
 11573    2.8  0.9  1.9  chr8              52555594 52557003  (1747668) C DNA-2-4_DR        DNA                     (0)   1399       3 3502194  
  1228   13.1 11.2  0.0  chr8              52557091 52557304  (1747367) + DNA-N23_DR        DNA                       1    238   (160) 3502195  
   352   13.3  1.7  0.0  chr8              52557297 52557356  (1747315) C DNA-N21_DR        DNA/hAT-Charlie?      (273)     61       1 3502196 *
   208   23.5 13.4  7.9  chr8              52557559 52557715  (1746956) + Helitron-2_DR     RC/Helitron            7915   8079 (19333) 3502197 *
   822   11.5 16.6  1.0  chr8              52557591 52557765  (1746906) C ANGEL             DNA/Kolobok            (20)    289      88 3502198  
   452   19.4  1.9  0.0  chr8              52557759 52557828  (1746843) C Harbinger1_DR     DNA/PIF-Harbinger       (5)   4011    3983 3502199 *
  1753    3.1 10.0  0.0  chr8              52557829 52558057  (1746614) C DNA-8-11_DR       DNA/hAT                 (0)    961     710 3502200  
  4499    4.6  1.8  0.0  chr8              52558058 52558602  (1746069) + Harbinger-8N1_DR  DNA/PIF-Harbinger         1    555     (0) 3502201  
   220   11.1  0.0 15.2  chr8              52558603 52558631  (1746040) + EnSpm-N10_DR      DNA/CMC-EnSpm          4611   4632  (4676) 3502202 *
  1678    8.2  9.5  1.7  chr8              52558603 52558967  (1745704) C DNA-8-11_DR       DNA/hAT               (249)    712      43 3502200  
  1291   10.5 45.1  0.2  chr8              52558978 52559301  (1745370) C HarbingerN1_DR    DNA/PIF-Harbinger     (181)    469       1 3502203  
   242   25.0  4.4  0.0  chr8              52559314 52559381  (1745290) C EnSpm-17_DR       DNA/CMC-EnSpm        (6500)   2776    2706 3502204 *
   371   10.7  5.4  0.0  chr8              52559322 52559377  (1745294) C ANGEL             DNA/hAT               (250)     59       1 3502190  
   275   19.2  2.7  2.7  chr8              52559378 52559396  (1745275) C hAT-N134_DR       DNA/hAT?              (266)    799     725 3502205  
  2895   12.8  2.6  0.4  chr8              52559416 52559919  (1744752) + Mariner-N38_DR    DNA/TcMar-Tc1            33    547     (0) 3502206  
  2192   20.0  8.9 12.6  chr8              52559920 52560169  (1744502) + DNA8-17_DR        DNA/hAT-Tip100         1094   1666   (147) 3502207  
  2275   10.9  4.5  0.0  chr8              52560170 52560527  (1744144) + HE1_DR1           SINE/tRNA-V-RTE           6    379    (23) 3502208  
  1152   16.1  1.6  5.3  chr8              52560305 52560560  (1744111) C EnSpm-N48B_DR     DNA/CMC-EnSpm        (4386)   2573    2327 3502209 *
   278   22.3  7.2 10.9  chr8              52560526 52560762  (1743909) C hAT-27N1_DR       DNA/hAT-Ac            (500)    231       3 3502210 *
   245   24.7  1.3  2.6  chr8              52560774 52560852  (1743819) + Daphne-27_DRe     LINE/L2                1810   1887    (39) 3502211 *
   300   22.3 19.0  3.6  chr8              52560837 52560869  (1743802) + EnSpm-N44_DR      DNA/CMC-EnSpm          5391   5448  (3204) 3502212  
   312   13.6  0.0  0.0  chr8              52560870 52560913  (1743758) + EnSpm-N17_DR      DNA/TcMar              3018   3061  (2132) 3502213 *
   346    4.3  0.0  2.2  chr8              52560912 52560958  (1743713) + DNA2-16_DR        DNA                    5888   5933 (12118) 3502214  
   300   22.3 19.0  3.6  chr8              52560914 52560957  (1743714) + EnSpm-N44_DR      DNA/CMC-EnSpm          5449   5529  (3123) 3502212 *
   274   31.6  1.4  3.6  chr8              52560924 52561064  (1743607) + Helitron-2_DR     RC/Helitron           23555  23692  (3720) 3502215 *
   624   19.6  0.0  3.4  chr8              52560957 52561141  (1743530) + (TG)n             Simple_repeat             2    180     (0) 3502216 *
   794   17.9  7.9  3.3  chr8              52561056 52561103  (1743568) + Helitron-2_DR     RC/Helitron           23608  23813  (3594) 3502217  
   999    6.0 10.1  0.0  chr8              52561104 52561252  (1743419) + HE1_DR1           SINE/tRNA-V-RTE         206    369    (33) 3502218  
   601   18.4 11.4  1.0  chr8              52561120 52561295  (1743376) + EnSpm-N13_DR      DNA/CMC-EnSpm          1947   2140 (20009) 3502219 *
   400   16.1  6.2  0.0  chr8              52561669 52561749  (1742922) C ANGEL             DNA/Kolobok           (132)    177      92 3502220 *
   548   25.3  3.3  1.6  chr8              52561736 52561916  (1742755) + Zisupton-7_DR     DNA/Zisupton          11358  11541  (5541) 3502221 *
   830   23.4  0.3 10.8  chr8              52561758 52562621  (1742050) C Zisupton-6_DR     DNA/Zisupton        (13279)   8837    8382 3502222  
   800   28.5  7.5  7.1  chr8              52561831 52562197  (1742474) C EnSpm-21_DR       DNA/CMC-EnSpm        (2173)   6977    6319 3502223 *
   670   21.6  5.7  8.6  chr8              52562198 52562389  (1742282) C DNA-N43_DR        DNA/TcMar-Fot1        (337)    717     531 3502224  
   800   28.5  7.5  7.1  chr8              52562390 52562422  (1742249) C EnSpm-21_DR       DNA/CMC-EnSpm        (2832)   6318    6261 3502223  
   891   18.8  0.0 10.7  chr8              52562423 52562619  (1742052) + (TG)n             Simple_repeat             1    178     (0) 3502225  
   800   28.5  7.5  7.1  chr8              52562620 52562683  (1741988) C EnSpm-21_DR       DNA/CMC-EnSpm        (2173)   6260    6140 3502223  
   259   20.0  0.0  0.0  chr8              52562772 52562816  (1741855) + hAT-N21B_DR       DNA/hAT-Ac              700    744   (557) 3502226 *
   309    2.6  0.0  0.0  chr8              52562778 52562815  (1741856) + ENSPM-6_DR        DNA/CMC-EnSpm         14006  14043 (18573) 3502227  
   292    5.3  0.0  0.0  chr8              52562786 52562823  (1741848) C EnSpm-N48B_DR     DNA/CMC-EnSpm        (5098)   1861    1824 3502209 *
  1477   11.9  3.4  0.4  chr8              52562831 52562851  (1741820) + Mariner-N38_DR    DNA/TcMar-Tc1           237    379   (168) 3502228  
  1527    9.5  0.4  0.0  chr8              52562852 52563082  (1741589) + hAT-N21B_DR       DNA/hAT-Ac              942   1173   (128) 3502229  
  1477   11.9  3.4  0.4  chr8              52563083 52563099  (1741572) + Mariner-N38_DR    DNA/TcMar-Tc1           380    513    (34) 3502228  
   227   29.4  0.0  2.2  chr8              52563093 52563123  (1741548) C Helitron-2_DR     RC/Helitron          (3753)  23659   23609 3502230 *
   247   15.0  0.0  0.0  chr8              52563124 52563163  (1741508) + LINEX-1_DR        Retroposon              764    803     (2) 3502231  
   227   29.4  0.0  2.2  chr8              52563164 52563184  (1741487) C Helitron-2_DR     RC/Helitron          (3753)  23608   23570 3502230  
   263   16.9  2.4  6.3  chr8              52563185 52563266  (1741405) C Merlin-N3_DR      DNA/Merlin              (1)    254     176 3502232  
   228   11.3  1.0  6.1  chr8              52563780 52563883  (1740788) + EnSpm-N13_DR      DNA/CMC-EnSpm          8180   8278 (13871) 3502233 *
   295   17.0  0.0  5.9  chr8              52563793 52563917  (1740754) + Harbinger-1_DR    DNA/PIF-Harbinger       778    895  (3014) 3502234 *
   314   12.9 13.6  0.2  chr8              52563797 52563818  (1740853) C hAT-25N1_DR       DNA/hAT-Charlie        (99)    906     859 3502235  
   372    5.2  0.0  1.3  chr8              52563819 52563896  (1740775) C Harbinger1_DR     DNA/PIF-Harbinger    (1599)   2862    2786 3502236 *
   399    8.1 13.6  0.7  chr8              52563870 52564007  (1740664) C DNA-N30_DR        DNA                     (8)   1038     875 3502237  
   321   12.9  0.0  0.0  chr8              52563897 52563910  (1740761) C EnSpm-N11_DR      DNA/CMC-EnSpm        (4803)    547     466 3502238 *
   314   12.9 13.6  0.2  chr8              52563911 52563938  (1740733) C hAT-25N1_DR       DNA/hAT-Charlie        (99)    858     791 3502235  
  1378    8.8  0.0  3.5  chr8              52564021 52564257  (1740414) C hAT-25N1_DR       DNA/hAT-Charlie         (0)   1005     777 3502239  
   324   12.4  4.6  3.6  chr8              52564165 52564273  (1740398) C Harbinger-N17_DR  DNA/PIF-Harbinger    (1263)    382     273 3502240 *
  1758    9.8  7.2  2.8  chr8              52564262 52564566  (1740105) C hAT-25N1_DR       DNA/hAT-Charlie       (653)    352      35 3502235  
   294    8.7  0.8 19.3  chr8              52564274 52564293  (1740378) C Helitron-2_DR     RC/Helitron         (21090)   6322    6214 3502241 *
   596    9.3  0.0  0.0  chr8              52564559 52564644  (1740027) C DNA-N30_DR        DNA                   (168)    862     777 3502242  
   822    9.2  0.0  0.0  chr8              52564647 52564765  (1739906) C DNA-N30B_DR       DNA                   (810)    236     118 3502243  
   256   14.0  1.3  8.2  chr8              52564973 52565050  (1739621) C hAT-N178_DR       DNA/hAT-Ac           (1504)    203     131 3502244 *
   667   18.5  6.7  1.2  chr8              52565005 52565168  (1739503) C DNA-8-28_DR       DNA/hAT-Tip100?       (404)    178       6 3502245  
  2359    6.8  3.5  0.3  chr8              52565494 52565862  (1738809) C Gypsy-215_DR-LTR  LTR/Gypsy              (39)    723     343 3502246  
  1051   16.1 22.1  0.3  chr8              52568467 52568765  (1735906) C hAT-N85B_DR       DNA/hAT-Charlie        (80)    438      75 3502247  
   254   20.6  9.6  0.0  chr8              52569098 52569115  (1735556) + DNA6-1_DR         DNA/hAT-hAT5            509    533   (616) 3502248  
   552   18.9  5.5 24.6  chr8              52569116 52569480  (1735191) C ANGEL             DNA/Kolobok             (0)    309       1 3502249  
   217   25.7  1.7 11.1  chr8              52569377 52569453  (1735218) + EnSpm-7_DR        DNA/CMC-EnSpm          9325   9418  (1616) 3502250 *
   227    6.5  0.0  0.0  chr8              52569454 52569484  (1735187) C EnSpm-N40_DR      DNA/CMC-EnSpm        (2763)   2631    2601 3502251  
  1018    5.0 36.8  0.3  chr8              52569668 52569887  (1734784) C Mariner-N38_DR    DNA/TcMar-Tc1           (0)    547     248 3502252  
   266   15.4  0.0  3.9  chr8              52569700 52569714  (1734957) C hAT5-N2_DR        DNA/hAT-hAT5         (1002)   1583    1532 3502253 *
  1589   13.5  8.7  0.6  chr8              52569918 52570229  (1734442) + hAT-N87_DR        DNA/hAT-Ac              172    508    (12) 3502254  
   479   12.0  9.0  0.0  chr8              52570338 52570437  (1734234) C Merlin-N3_DR      DNA/Merlin              (0)    255     147 3502255  
   396   19.4  1.9  3.8  chr8              52570408 52570514  (1734157) C DNA-TA-4_DR       DNA/TcMar            (5114)   4681    4577 3502256 *
  1345   13.4 17.1  1.9  chr8              52570433 52570713  (1733958) C SINE2-4_DR        SINE/tRNA-V-RTE         (0)    371      49 3502257  
   914   16.7 10.9  0.0  chr8              52570545 52570736  (1733935) C SINE2-3B_DR       SINE/tRNA-V           (129)    222      10 3502258 *
   645   16.8  7.4  0.0  chr8              52570738 52570886  (1733785) C Merlin-N3_DR      DNA/Merlin             (95)    160       1 3502259  
   270   21.4  0.0  0.0  chr8              52571454 52571509  (1733162) + Kolobok-N10C_DR   DNA/Kolobok             233    288    (56) 3502260  
   224   26.6  0.0  0.0  chr8              52571468 52571531  (1733140) C EnSpm-15_DR       DNA/CMC-EnSpm       (10987)    467     404 3502261 *
   306   10.4  0.0  0.0  chr8              52571557 52571604  (1733067) + Kolobok-N10B_DR   DNA/Kolobok             157    204    (67) 3502262  
   250   22.4  0.0  0.0  chr8              52571567 52571633  (1733038) C EnSpm-15_DR       DNA/CMC-EnSpm       (10984)    470     404 3502261 *
   287    7.1  0.0  0.0  chr8              52571659 52571700  (1732971) + Kolobok-N10B_DR   DNA/Kolobok             157    198    (73) 3502263  
   326    8.3  0.0  0.0  chr8              52571753 52571800  (1732871) + Kolobok-N10B_DR   DNA/Kolobok             157    204    (67) 3502264  
   308    9.1  0.0  0.0  chr8              52571856 52571899  (1732772) + Kolobok-N10B_DR   DNA/Kolobok             157    200    (71) 3502265  
   242   26.0  0.0  0.0  chr8              52571900 52571932  (1732739) C EnSpm-15_DR       DNA/CMC-EnSpm       (10974)    480     404 3502266  
   242   14.9  2.1  0.0  chr8              52571950 52571996  (1732675) + Kolobok-N10B_DR   DNA/Kolobok             157    204    (67) 3502267  
   308   14.0  0.0  0.0  chr8              52572042 52572091  (1732580) + Kolobok-N10C_DR   DNA/Kolobok             233    282    (62) 3502268  
   265   26.0  0.0  0.0  chr8              52572043 52572119  (1732552) C EnSpm-15_DR       DNA/CMC-EnSpm       (10974)    480     404 3502269 *
   326    8.3  0.0  0.0  chr8              52572145 52572192  (1732479) + Kolobok-N10B_DR   DNA/Kolobok             157    204    (67) 3502270  
   280   11.4  0.0  0.0  chr8              52572247 52572290  (1732381) + Kolobok-N10B_DR   DNA/Kolobok             157    200    (71) 3502271  
   323    8.3  0.0  0.0  chr8              52572341 52572388  (1732283) + Kolobok-N10B_DR   DNA/Kolobok             157    204    (67) 3502272  
   222   27.9  0.0  1.2  chr8              52572389 52572427  (1732244) C EnSpm-15_DR       DNA/CMC-EnSpm       (10974)    480     395 3502273  
  2205   10.8  8.9  0.7  chr8              52572443 52572870  (1731801) C Kolobok-N5_DR     DNA/Kolobok-T2?        (10)    475      13 3502274  
  3276    7.5  2.7  2.3  chr8              52573270 52573748  (1730923) C DNA2-15_DR        DNA/hAT-Ac             (47)    483       3 3502275  
   207    6.7  0.0  0.0  chr8              52573729 52573758  (1730913) C hAT-N164B_DR      DNA/hAT-Tip100       (1123)    466     437 3502276 *
   772   18.6  3.7  3.7  chr8              52573756 52573945  (1730726) + Helitron-N4_DR    RC/Helitron             833   1022   (141) 3502277  
   378   28.9  0.0  3.0  chr8              52573824 52573962  (1730709) + DIRS-N4_DR        LTR/Ngaro              1867   2001  (3795) 3502278 *
   211   20.4  0.0  2.0  chr8              52573920 52573969  (1730702) + Helitron-N5_DR    RC/Helitron            8748   8796   (713) 3502279 *
   261   17.8  6.5  3.1  chr8              52573973 52574065  (1730606) + ENSPM-6_DR        DNA/CMC-EnSpm          2502   2597 (30019) 3502280 *
   460    9.4  4.7  0.0  chr8              52573993 52574077  (1730594) C hAT-N198_DR       DNA/hAT-Charlie       (414)    985     897 3502281  
   270   19.5  6.5  4.8  chr8              52574001 52574124  (1730547) C EnSpm-N36B_DR     DNA/CMC-EnSpm         (611)   2805    2680 3502282 *
   420   12.8  6.9  0.0  chr8              52574078 52574094  (1730577) C hAT-N21B_DR       DNA/hAT-Ac            (335)    966     858 3502283 *
  1954   11.9  6.4  0.0  chr8              52574088 52574448  (1730223) C Mariner-N38_DR    DNA/TcMar-Tc1          (78)    469      86 3502284  
   234   15.8 23.2  0.0  chr8              52574382 52574463  (1730208) + Kolobok-4_DR      DNA/Kolobok-T2         3327   3427  (3204) 3502285 *
   592    9.2  0.0  0.0  chr8              52574698 52574784  (1729887) C Kolobok-1N2_DR    DNA/Kolobok-T2          (0)    690     604 3502286 *
  1845    4.8  0.3  6.2  chr8              52574781 52575088  (1729583) C L1-32_DR          LINE/L1                 (3)   5850    5560 3502287  
  2188    9.7  8.9  0.5  chr8              52575090 52575483  (1729188) + LOOPERN4B_DR      DNA/Kolobok-T2           72    498     (5) 3502288  
  1572    6.6  1.3  1.3  chr8              52575488 52575717  (1728954) + DNA15TA1_DR       DNA/CMC-EnSpm            35    264   (178) 3502289  
   226    8.4  0.0  6.7  chr8              52575873 52575936  (1728735) + hAT-N75_DR        DNA/hAT-Charlie         990   1049   (278) 3502290  
   466   21.3  9.2  8.5  chr8              52576154 52576445  (1728226) C hAT-N122_DR       DNA/hAT-Ac            (283)    294       1 3502291  
  5370   14.8  7.7  2.3  chr8              52576739 52578013  (1726658) + Kolobok-4N1_DR    DNA/Kolobok-T2            1   1234     (0) 3502292  
  5325    7.3  3.0  0.0  chr8              52578101 52578841  (1725830) C DNA-1-3B_DR       DNA/PIF-Harbinger       (0)    763       1 3502293  
  3246    9.3  7.1  0.3  chr8              52578963 52579509  (1725162) + DNA8-7_DR         DNA/hAT-Ac                1    584     (0) 3502294  
   292    9.3  3.7  0.0  chr8              52579511 52579564  (1725107) + L1-78_DR          LINE/L1                5198   5253     (7) 3502295 *
   650   10.0 24.3  0.0  chr8              52579561 52579700  (1724971) + hAT-N125_DR       DNA/hAT-Ac              996   1169    (27) 3502296 *
  1777   15.8  6.0  2.9  chr8              52579659 52579704  (1724967) + DNA6-6_DR         DNA                    4149   4560  (6718) 3502297  
  2415    7.1  4.5  0.8  chr8              52579705 52580058  (1724613) + SINE2-4_DR        SINE/tRNA-V-RTE           5    371     (0) 3502298  
  9061    3.9  1.7  3.7  chr8              52580350 52581608  (1723063) C LOOPERN1_DR       DNA/Kolobok-T2          (0)   1234       1 3502299  
  1072   12.4  0.0  8.5  chr8              52581609 52581863  (1722808) C L1-61_DR          LINE/L1                (21)   5198    4964 3502300  
 11906    2.0  0.6  0.1  chr8              52581871 52583314  (1721357) + DNA8-9_DR         DNA/hAT-Ac                1   1451     (0) 3502301  
  1055   13.4 21.8  2.5  chr8              52583322 52583596  (1721075) C Kolobok-N3_DR     DNA/Kolobok-T2?        (43)    327       1 3502302  
   657    7.7  7.7  0.0  chr8              52583990 52584093  (1720578) C Nimb-7_DR         LINE/I                (704)   1590    1479 3502303  
  1846    1.6  0.0  3.3  chr8              52584346 52584596  (1720075) C hAT-N89B_DR       DNA/hAT-Ac              (0)   2412    2170 3502304 *
  2260    4.6  7.8  0.0  chr8              52584596 52584901  (1719770) C hAT-N89B_DR       DNA/hAT-Ac           (2082)    330       1 3502305  
   251   16.4 20.8  3.2  chr8              52584944 52585056  (1719615) C LOOPERN3B_DR      DNA/Kolobok-T2         (33)   1016     941 3502306  
   212    8.8  0.0  0.0  chr8              52585039 52585072  (1719599) + Kolobok-N1_DR     DNA/Kolobok-T2?         213    246   (553) 3502307 *
  1379    6.8  0.0  1.6  chr8              52585144 52585338  (1719333) + HATN4_DR          DNA/hAT-Charlie           1    192     (0) 3502308  
   751   15.3  1.1  4.0  chr8              52586889 52588409  (1716262) C SAT-4_DR          Satellite               (8)   1477       1 3502309  
   408   19.1  8.0  3.2  chr8              52588811 52588961  (1715710) C Harbinger-N28_DR  DNA/PIF-Harbinger       (0)    662     505 3502310  
   327   16.9  5.6  0.0  chr8              52588979 52589049  (1715622) C hAT-N47B_DR       DNA/hAT-Tip100        (443)    545     471 3502311 *
   699    5.8  3.9  0.0  chr8              52588987 52589089  (1715582) C SINE2-5_DR        SINE/tRNA-V-RTE       (175)    107       1 3502312  
   434   21.4  1.4  5.1  chr8              52589090 52589129  (1715542) C DNA6-6_DR         DNA                  (6988)   4293    4156 3502313  
   227   23.2  4.8  8.0  chr8              52589379 52589400  (1715271) + DNAX-25B_DR       DNA/Zisupton           1170   1188  (2350) 3502314  
   956   15.3 23.0  0.9  chr8              52589401 52589497  (1715174) + Mariner-N38_DR    DNA/TcMar-Tc1             4    348   (199) 3502315  
   990   11.8  5.9  0.0  chr8              52589498 52589683  (1714988) + hAT-N198_DR       DNA/hAT-Charlie         848   1044   (355) 3502316  
   270   12.3  0.0 13.8  chr8              52590169 52590234  (1714437) C CryptonV-2_DR     DNA/Crypton-V       (16938)   4873    4816 3502317 *
   295   12.9  0.0 12.7  chr8              52590218 52590288  (1714383) C CryptonV-2_DR     DNA/Crypton-V       (16933)   4878    4816 3502317  
   295   12.9  0.0 12.7  chr8              52590272 52590342  (1714329) C CryptonV-2_DR     DNA/Crypton-V       (16933)   4878    4816 3502317  
   295   12.9  0.0 12.7  chr8              52590326 52590396  (1714275) C CryptonV-2_DR     DNA/Crypton-V       (16933)   4878    4816 3502317  
   274   14.5  0.0 12.7  chr8              52590380 52590450  (1714221) C CryptonV-2_DR     DNA/Crypton-V       (16933)   4878    4816 3502317 *
   267   13.8  0.0 13.6  chr8              52590438 52590504  (1714167) C CryptonV-2_DR     DNA/Crypton-V       (16937)   4874    4816 3502317 *
   260   14.5  0.0 12.7  chr8              52590488 52590558  (1714113) C CryptonV-2_DR     DNA/Crypton-V       (16933)   4878    4816 3502317 *
   285   12.9  0.0 12.7  chr8              52590542 52590612  (1714059) C CryptonV-2_DR     DNA/Crypton-V       (16933)   4878    4816 3502317  
   260   14.5  0.0 12.7  chr8              52590596 52590666  (1714005) C CryptonV-2_DR     DNA/Crypton-V       (16933)   4878    4816 3502317 *
   285   12.9  0.0 12.7  chr8              52590650 52590720  (1713951) C CryptonV-2_DR     DNA/Crypton-V       (16933)   4878    4816 3502317  
   274   14.5  0.0 12.7  chr8              52590704 52590774  (1713897) C CryptonV-2_DR     DNA/Crypton-V       (16933)   4878    4816 3502317 *
   284   11.9  0.0 13.3  chr8              52590758 52590825  (1713846) C CryptonV-2_DR     DNA/Crypton-V       (16933)   4878    4819 3502317 *
   293   13.6  0.0 13.3  chr8              52590820 52590887  (1713784) C CryptonV-2_DR     DNA/Crypton-V       (16938)   4873    4814 3502317  
   236   18.8  0.0 10.2  chr8              52590917 52590981  (1713690) C CryptonV-2_DR     DNA/Crypton-V       (16939)   4872    4814 3502317 *
   305   13.1  0.0 11.3  chr8              52590963 52591031  (1713640) C CryptonV-2_DR     DNA/Crypton-V       (16933)   4878    4817 3502317  
   419   21.7  0.0  9.9  chr8              52591074 52591206  (1713465) C CryptonV-2_DR     DNA/Crypton-V       (16932)   4879    4759 3502317  
   460    1.9  0.0  0.0  chr8              52591213 52591266  (1713405) C SINE2-3_DR        SINE/tRNA-V-RTE        (50)    318     265 3502318 *
   501   19.0  8.1 11.5  chr8              52591265 52591525  (1713146) + hAT-N106_DR       DNA/hAT-Ac              543    795     (0) 3502319  
   318    9.2  0.0  9.1  chr8              52592075 52592182  (1712489) C EnSpm-7_DR        DNA/CMC-EnSpm        (3842)   7192    7094 3502320 *
   491    6.5  1.2  0.0  chr8              52592092 52592260  (1712411) C Zisupton-7_DR     DNA/Zisupton         (5543)  11539   11369 3502321  
   260   12.7  0.0  7.0  chr8              52592355 52592430  (1712241) + EnSpm-N59_DR      DNA/CMC-EnSpm?         2949   3019   (650) 3502322  
   260   17.0 18.8  0.8  chr8              52592431 52592447  (1712224) + CryptonV-N4_DR    DNA/Crypton-V          1145   1230 (12263) 3502323  
   903   16.7  7.6 11.2  chr8              52592468 52592744  (1711927) + Crypton-N1_DR     DNA/Crypton-A             1    268   (216) 3502324  
   314   14.7  1.4  2.9  chr8              52592732 52592801  (1711870) + Crypton-N1_DR     DNA/Crypton-A           166    234   (250) 3502325 *
  5583    5.7 12.6  0.0  chr8              52592801 52593632  (1711039) + TC1DR3            DNA/TcMar-Tc1           288   1224     (1) 3502326  
   264   19.5 14.9  0.7  chr8              52594463 52594596  (1710075) + Rex1-15_DRe       LINE/Rex-Babar         1493   1645    (19) 3502327  
   457   11.8  2.1  5.0  chr8              52595034 52595176  (1709495) C CryptonV-N5_DR    DNA/Crypton-V       (15235)   9302    9164 3502328 *
   588   11.5  0.0  7.6  chr8              52595070 52595182  (1709489) + Zisupton-6_DR     DNA/Zisupton           8729   8833 (13283) 3502329  
   506    7.2  0.8  5.6  chr8              52595072 52595203  (1709468) C DNA-X-5_DR        DNA/hAT               (120)   1101     976 3502330 *
   577    7.6  8.4  0.0  chr8              52595096 52595214  (1709457) + DNA8-26_DR        DNA                    1411   1539  (2991) 3502331  
   553   21.9  0.0  0.0  chr8              52595127 52595245  (1709426) C Merlin-2_DR       DNA/Merlin           (8966)   4955    4837 3502332 *
   301    7.0  0.0  0.0  chr8              52595245 52595287  (1709384) C TC1DR3            DNA/TcMar-Tc1         (237)    988     946 3502333 *
   843   12.4  0.0  0.0  chr8              52595281 52595409  (1709262) + Mariner-N5B_DR    DNA/TcMar                13    141  (9303) 3502334  
  1910    1.3  0.9  0.0  chr8              52595410 52595640  (1709031) C P-1N2_DR          DNA/P                   (0)   2146    1914 3502335 *
  5837    4.9  1.5  3.6  chr8              52595640 52596459  (1708212) C P-1N2_DR          DNA/P                (1343)    803       1 3502336  
  4302    7.6  6.2  0.9  chr8              52596460 52597186  (1707485) + DNA-TA-4_DR       DNA/TcMar               132    896  (8899) 3502337  
   597   18.6  9.6  7.5  chr8              52597728 52597924  (1706747) + EnSpm-N6_DR       DNA/CMC-EnSpm?           51    251    (95) 3502338  
   345   21.4 13.7 10.0  chr8              52597966 52598377  (1706294) + EnSpm-N6_DR       DNA/CMC-EnSpm?           56    334    (12) 3502339  
   237   18.3  1.7  0.0  chr8              52598327 52598386  (1706285) C EnSpm-N6_DR       DNA/CMC-EnSpm?        (280)     66       6 3502340 *
   222   28.2  0.0  0.0  chr8              52598392 52598462  (1706209) + EnSpm-N6_DR       DNA/CMC-EnSpm?           56    126   (220) 3502341  
   248   23.9  1.4  1.4  chr8              52598531 52598602  (1706069) C EnSpm-N6_DR       DNA/CMC-EnSpm?         (40)    306     235 3502342 *
   266   15.7 19.5  0.0  chr8              52598545 52598657  (1706014) + EnSpm-N6_DR       DNA/CMC-EnSpm?          212    334    (12) 3502343  
   239   21.9  1.5  1.5  chr8              52598671 52598735  (1705936) C EnSpm-N6_DR       DNA/CMC-EnSpm?         (40)    306     242 3502342 *
   296   16.5 17.6  1.4  chr8              52598685 52598809  (1705862) + EnSpm-N6_DR       DNA/CMC-EnSpm?          212    344     (2) 3502344  
   820   19.9  9.9  0.3  chr8              52598815 52599076  (1705595) + EnSpm-N6_DR       DNA/CMC-EnSpm?           59    345     (1) 3502345  
   298   20.4 14.8  0.0  chr8              52599077 52599205  (1705466) + EnSpm-N6_DR       DNA/CMC-EnSpm?           53    119   (227) 3502346  
   270   23.6 12.9  9.8  chr8              52599215 52599501  (1705170) + EnSpm-N6_DR       DNA/CMC-EnSpm?           51    345     (1) 3502347  
   378   14.6  3.6  2.4  chr8              52599502 52599585  (1705086) C EnSpm-N6_DR       DNA/CMC-EnSpm?         (40)    306     222 3502348 *
   464   19.5  9.6  6.2  chr8              52599517 52599767  (1704904) + EnSpm-N6_DR       DNA/CMC-EnSpm?           70    328    (18) 3502349  
   202   20.7  5.2  0.0  chr8              52599734 52599791  (1704880) C EnSpm-N6_DR       DNA/CMC-EnSpm?        (280)     66       6 3502348 *
   933   19.0 11.3  0.7  chr8              52599794 52600053  (1704618) C EnSpm-N6_DR       DNA/CMC-EnSpm?         (38)    308       1 3502350  
   678    6.9  1.1  1.7  chr8              52600205 52600382  (1704289) + ERV1-N3-I_DR      LTR/ERV1               3581   3757   (834) 3502351  
   554   16.7  2.1  8.9  chr8              52600242 52600662  (1704009) + Polinton-1_DR     DNA/Maverick          17600  17994   (491) 3502352 *
   463   10.8  1.1  3.2  chr8              52600508 52601236  (1703435) + (TAA)n            Simple_repeat             1    713     (0) 3502353 *
   250   16.6  4.6  8.8  chr8              52601740 52601789  (1702882) + Kolobok-4_DR      DNA/Kolobok-T2         4928   5155  (1476) 3502354  
   402   16.2  8.0  1.0  chr8              52601790 52601976  (1702695) + hAT-2n1_DR        DNA/hAT-Charlie         886   1085   (125) 3502355 *
   433   12.5  2.0  2.7  chr8              52601831 52601841  (1702830) C Harbinger1_DR     DNA/PIF-Harbinger    (1567)   2894    2821 3502356  
   542   22.1  0.0  1.6  chr8              52601842 52601970  (1702701) + MuDR-2_DR         DNA/MULE-MuDR         16313  16439  (7494) 3502357 *
   759   13.0  0.0  2.3  chr8              52601863 52601996  (1702675) C DNA7-N1_DR        DNA/Zisupton         (9126)   1291    1161 3502358  
   377   15.5  1.8  7.0  chr8              52601866 52602031  (1702640) C CryptonV-3_DR     DNA/Crypton-V       (22947)    506     349 3502359 *
   210    9.8  9.8  0.0  chr8              52602708 52602748  (1701923) + EnSpm-17_DR       DNA/CMC-EnSpm          2691   2735  (6541) 3502360 *
   634   17.7 10.6  3.3  chr8              52602716 52602755  (1701916) + IS3EU-1_DR        DNA/IS3EU              3902   4114  (4590) 3502361  
   739    9.1 17.0  3.3  chr8              52602756 52602914  (1701757) C ANGEL             DNA/Kolobok            (69)    240      61 3502362  
   341   20.0  8.9  7.4  chr8              52602788 52602933  (1701738) C DNA7-N1_DR        DNA/Zisupton         (2227)   8190    8043 3502363 *
   808   18.1  0.5  1.6  chr8              52602969 52603149  (1701522) C Kolobok-N1_DR     DNA/Kolobok-T2?        (34)    765     587 3502364  
  1773   11.7 13.5  0.0  chr8              52603150 52603482  (1701189) + HE1_DR1           SINE/tRNA-V-RTE           1    378    (24) 3502365  
   364   21.8  0.0  1.1  chr8              52603413 52603500  (1701171) C hAT-N142_DR       DNA/hAT?              (986)    450     364 3502366 *
   465   24.1  0.8  0.0  chr8              52603484 52603616  (1701055) C Kolobok-N1_DR     DNA/Kolobok-T2?       (201)    598     465 3502364  
   247   17.6  5.9  0.0  chr8              52603698 52603765  (1700906) + Mariner-N21_DR    DNA/TcMar               564    635   (385) 3502367  
   241   15.2  0.0  2.2  chr8              52603763 52603809  (1700862) C hAT-N138B_DR      DNA/hAT-Ac            (323)   1126    1081 3502368 *
   443   13.0  1.3  0.0  chr8              52603771 52603847  (1700824) + DNA8-10_DR        DNA/hAT-Ac             2116   2193  (1825) 3502369  
   205   23.3  1.3  2.7  chr8              52603810 52603835  (1700836) C DNA9-3_DR         DNA/MULE-MuDR?       (9972)   1405    1334 3502370 *
   403   18.2  5.7  0.0  chr8              52603848 52603858  (1700813) C hAT-N167B_DR      DNA/hAT-Charlie       (254)   1319    1227 3502371  
   349   24.6  3.4  2.5  chr8              52603859 52603887  (1700784) C EnSpm-N48B_DR     DNA/CMC-EnSpm        (4535)   2424    2307 3502372  
   276   10.4  0.0  0.0  chr8              52604221 52604268  (1700403) + EnSpm-N16_DR      DNA/CMC-EnSpm            12     59   (143) 3502373 *
   714   18.0  9.8  1.9  chr8              52604234 52604426  (1700245) C ZFERV-2N2-I_DR    LTR/ERV1             (1501)   5946    5739 3502374 *
  2544    9.0  0.5  1.4  chr8              52604267 52604637  (1700034) C SINE2-3_DR        SINE/tRNA-V-RTE         (0)    368       1 3502375  
   260   22.1  2.5  5.1  chr8              52604582 52604662  (1700009) C EnSpm-N44_DR      DNA/CMC-EnSpm        (3174)   5478    5400 3502376 *
   271   10.0  8.0  0.0  chr8              52604638 52604687  (1699984) C EnSpm-N16_DR      DNA/CMC-EnSpm          (50)    152      99 3502377 *
  7880    6.7  1.6  0.3  chr8              52604684 52605766  (1698905) C L2-2_DRe          LINE/L2                 (4)   4234    3138 3502378  
   407    9.8  6.0  1.1  chr8              52605786 52605868  (1698803) C EnSpm-N16_DR      DNA/CMC-EnSpm          (99)    103      17 3502377  
   839    8.4  1.7  0.0  chr8              52605895 52606013  (1698658) + hATN-28_DRe       DNA/hAT-Charlie           1    121    (82) 3502379 *
  7928    2.2  3.6  0.6  chr8              52606012 52607012  (1697659) + DNA-N4_DR         DNA                      12   1042     (0) 3502380  
   728    2.3  0.0  0.0  chr8              52607013 52607098  (1697573) + hATN-28_DRe       DNA/hAT-Charlie         118    203     (0) 3502381  
   304    7.3  0.0  0.0  chr8              52607372 52607412  (1697259) C hAT-N135_DR       DNA/hAT-Charlie         (0)    542     502 3502382  
   887    9.6 12.8  0.0  chr8              52607419 52607574  (1697097) + HE1_DR1           SINE/tRNA-V-RTE          36    211   (191) 3502383  
   239    3.1  0.0  3.1  chr8              52607728 52607760  (1696911) C EnSpm-N48B_DR     DNA/CMC-EnSpm        (6258)    701     670 3502384 *
   345   19.5  0.0 13.0  chr8              52607730 52607963  (1696708) + ENSPM-6_DR        DNA/CMC-EnSpm         14839  14949 (17667) 3502385 *
   713   17.4  4.5  9.4  chr8              52607831 52608052  (1696619) C DNA-N43_DR        DNA/TcMar-Fot1        (337)    717     506 3502386  
   429   19.0  0.0  5.3  chr8              52607894 52608143  (1696528) C ERV1-N3-I_DR      LTR/ERV1              (824)   3767    3583 3502387 *
   412   18.0  0.0  3.2  chr8              52608050 52608210  (1696461) + Zisupton-7_DR     DNA/Zisupton          11380  11535  (5547) 3502388 *
   648   14.5  2.1 12.4  chr8              52608108 52608376  (1696295) C DNA-N43_DR        DNA/TcMar-Fot1        (333)    721     533 3502389  
   451   16.9  1.0  7.3  chr8              52608128 52608486  (1696185) C ERV1-N3-I_DR      LTR/ERV1              (824)   3767    3583 3502390 *
   507   17.9  0.4  5.0  chr8              52608144 52608353  (1696318) + (TG)n             Simple_repeat             1    356   (619) 3502391  
   423   20.4  0.0  0.0  chr8              52608354 52608510  (1696161) + Zisupton-7_DR     DNA/Zisupton          11378  11534  (5548) 3502392 *
   562   19.1  8.3  4.3  chr8              52608375 52608554  (1696117) C DNA-N43_DR        DNA/TcMar-Fot1        (338)    716     530 3502393  
   334   15.0  0.9 13.4  chr8              52608544 52608899  (1695772) C ERV1-N3-I_DR      LTR/ERV1              (824)   3767    3583 3502394 *
   507   17.9  0.4  5.0  chr8              52608555 52608915  (1695756) + (TG)n             Simple_repeat           357    975     (0) 3502391  
   221   21.7 15.6  2.3  chr8              52608900 52608918  (1695753) C EnSpm-21_DR       DNA/CMC-EnSpm        (2173)   6974    6551 3502395 *
   543    4.6 25.3  0.0  chr8              52608915 52609001  (1695670) C TC1DR3B           DNA/TcMar-Tc1         (351)    538     430 3502396  
  2615    5.3  0.0  0.0  chr8              52609004 52609340  (1695331) C TC1DR3            DNA/TcMar-Tc1         (888)    337       1 3502397  
   283   10.4  0.0  0.0  chr8              52609311 52609358  (1695313) C DNA8-26_DR        DNA                  (2995)   1535    1488 3502398 *
  5140    4.8  2.2  0.4  chr8              52609816 52610501  (1694170) + TC1DR3B           DNA/TcMar-Tc1             1    698   (191) 3502399  
  7477    1.9  0.2  0.0  chr8              52610502 52611394  (1693277) + MuDR-N1_DR        DNA/MULE-MuDR             2    896     (0) 3502400  
  2063    5.6  3.5  0.3  chr8              52611395 52611682  (1692989) + TC1DR3            DNA/TcMar-Tc1           692    988   (237) 3502401  
   534    5.8  0.0  0.0  chr8              52611678 52611746  (1692925) + TC1DR3B           DNA/TcMar-Tc1           821    889     (0) 3502402 *
   339   10.9  0.0  1.6  chr8              52612144 52612208  (1692463) + EnSpm-N29_DR      DNA/CMC-EnSpm           430    493     (0) 3502403  
   237   14.3  0.0  0.0  chr8              52612209 52612250  (1692421) + EnSpm-N21_DR      DNA/CMC-EnSpm           395    436    (43) 3502404  
  4202    6.4  4.0  0.5  chr8              52612525 52613119  (1691552) C DIRS-1C-LTR_DR    LTR/Ngaro               (1)    617       2 3502405  
   469   13.3 11.1  0.0  chr8              52613125 52613214  (1691457) C TDR13             DNA                     (1)    771     672 3502406  
   321   10.6  0.0  0.9  chr8              52613202 52613256  (1691415) C SINE2-3_DR        SINE/tRNA-V-RTE        (91)    303     232 3502407 *
   319   16.4  1.5  0.0  chr8              52613209 52613275  (1691396) + DNA9-6_DR         DNA                    4548   4615  (3269) 3502408 *
  1042    6.2  0.0  0.0  chr8              52613255 52613400  (1691271) C Crack-3_DR        LINE/L2               (913)   2807    2662 3502409  
   415   18.9  0.0  5.9  chr8              52613367 52613473  (1691198) C DNA8-28_DR        DNA/hAT              (3991)   3151    3051 3502410 *
   593    6.3  0.0  0.0  chr8              52613398 52613476  (1691195) + DNA8-10_DR        DNA/hAT-Ac             2115   2193  (1825) 3502411  
   266    4.0  0.0  2.6  chr8              52613471 52613515  (1691156) + hAT-N51_DR        DNA/hAT-Ac              331    367     (1) 3502412 *
   545   12.9  0.0  1.1  chr8              52613477 52613491  (1691180) + DNA8-17_DR        DNA/hAT-Tip100         1591   1683   (130) 3502413  
  1604    7.9  0.0  0.0  chr8              52613648 52613861  (1690810) C DNA2-16_DR        DNA                  (4009)  14042   13829 3502414  
   234    0.0  0.0  0.0  chr8              52613922 52613947  (1690724) C DNA8-26_DR        DNA                  (3019)   1511    1486 3502398  
  1570    7.9 22.3  0.5  chr8              52614205 52614509  (1690162) + HE1_DR1           SINE/tRNA-V-RTE           1    371    (31) 3502415  
   571   12.8  9.4  7.8  chr8              52614397 52614523  (1690148) C Helitron-N4_DR    RC/Helitron           (568)    595     467 3502416 *
   436   19.7 13.8  0.6  chr8              52614517 52614654  (1690017) C REX1-1_DR         LINE/Rex-Babar         (41)   3549    3394 3502417 *
  1105    7.7  2.9  0.0  chr8              52614662 52614831  (1689840) + Mariner-N38_DR    DNA/TcMar-Tc1           214    388   (159) 3502418  
   412   10.7  0.0  0.0  chr8              52614829 52614884  (1689787) + hAT-2n1_DR        DNA/hAT-Charlie         303    358   (852) 3502419 *
   711    6.2  0.0  0.0  chr8              52614899 52614995  (1689676) C ERVN1-LTR_DR      LTR                   (192)    153      57 3502420  
  2561    9.0 11.4  0.0  chr8              52615016 52615436  (1689235) C ERVN1-I_DR        LTR                   (191)    469       1 3502420  
   905   10.9  0.0  0.7  chr8              52615437 52615574  (1689097) + hAT-2n1_DR        DNA/hAT-Charlie         305    441   (769) 3502421  
  2997    8.2  3.8  0.0  chr8              52615594 52616045  (1688626) C ERVN1-I_DR        LTR                   (191)    469       1 3502422  
  1663    9.7 14.5  1.2  chr8              52616046 52616349  (1688322) C ERVN1-LTR_DR      LTR                     (0)    345       2 3502422  
   846    7.1  6.3  1.8  chr8              52616351 52616508  (1688163) + Mariner-N38_DR    DNA/TcMar-Tc1           383    547     (0) 3502423  
   211   12.7 14.6  0.0  chr8              52616460 52616474  (1688197) C Helitron-N3_DR    RC/Helitron          (1419)   1597    1535 3502424 *
   217   17.5  0.0  0.0  chr8              52616475 52616514  (1688157) + Merlin-1_DR       DNA/Merlin             2141   2180  (8347) 3502425  
   287   11.9 15.2  0.0  chr8              52616527 52616585  (1688086) C DNA9-4_DR         DNA                   (349)     70       3 3502426  
   233   26.8  0.0  4.7  chr8              52617063 52617075  (1687596) + DNA8-25_DR        DNA                     840    848  (3119) 3502427  
   757    9.9 20.7  0.9  chr8              52617076 52617265  (1687406) C TC1DR2            DNA/TcMar-Tc1           (0)    876     649 3502428  
  6068    4.3  2.5  1.3  chr8              52617266 52618097  (1686574) C LOOPERN1_DR       DNA/Kolobok-T2          (0)   1234     393 3502429  
  1271    9.0  1.5  1.0  chr8              52618104 52618305  (1686366) + hAT-N107_DR       DNA/hAT-Ac              274    476   (532) 3502430  
   237   13.2 13.2  0.0  chr8              52618284 52618336  (1686335) + hAT-N64_DR        DNA/hAT-Ac              905    964   (625) 3502431 *
  1121    7.8 11.1  1.2  chr8              52618337 52618562  (1686109) C DNA8-3C_DR        DNA/hAT-Tip100        (115)    190       1 3502432  
  2312    5.5  6.0  1.0  chr8              52618563 52618927  (1685744) + hAT-N107_DR       DNA/hAT-Ac              626   1008     (0) 3502433  
   362    8.9  0.0  0.0  chr8              52618928 52618983  (1685688) + CryptonV-3_DR     DNA/Crypton-V          1123   1178 (22275) 3502434 *
  1547   11.4  1.1  2.1  chr8              52618937 52619222  (1685449) + hAT-N21B_DR       DNA/hAT-Ac              938   1220    (81) 3502435  
   234   16.7  0.0  0.0  chr8              52619193 52619234  (1685437) C hAT-N21B_DR       DNA/hAT-Ac            (557)    744     703 3502436 *
   262   20.7  2.3  1.1  chr8              52619217 52619304  (1685367) + BHIKHARI-5-I_DR   LTR/ERV1               9164   9252   (406) 3502437 *
   358    5.6  0.0  0.0  chr8              52619248 52619336  (1685335) C hAT-30N1_DR       DNA/hAT-Ac            (634)   1399    1311 3502438  
   224   12.5 10.9  0.0  chr8              52619288 52619351  (1685320) C EnSpm-9_DR        DNA/CMC-EnSpm        (7907)    713     643 3502439 *
   335   16.1  0.7  0.7  chr8              52619915 52620058  (1684613) C DNA-X-5_DR        DNA/hAT                (76)   1145    1002 3502440  
   270   14.6  0.6  5.3  chr8              52619924 52620082  (1684589) + DNA-2-32_DR       DNA/CMC-EnSpm?         5489   5640  (3142) 3502441 *
   517   10.0  4.1  0.2  chr8              52619941 52619952  (1684719) C EnSpm-N48_DR      DNA/CMC-EnSpm        (1617)   1961    1911 3502442  
   374   16.7  0.0  0.0  chr8              52619953 52620072  (1684599) + (TCTA)n           Simple_repeat             2    121     (0) 3502443 *
   622    1.0  0.0  0.0  chr8              52619955 52620058  (1684613) C hAT-13_DR         DNA/hAT-Tip100        (282)   2520    2417 3502444  
   456    9.5  0.0  8.2  chr8              52619980 52620071  (1684600) C CryptonV-N5_DR    DNA/Crypton-V        (9203)  15334   15250 3502445 *
   353   14.8  0.7  2.1  chr8              52620059 52620098  (1684573) + DNA-TA-4_DR       DNA/TcMar              1437   1578  (8217) 3502446 *
   517   10.0  4.1  0.2  chr8              52620099 52620112  (1684559) C EnSpm-N48_DR      DNA/CMC-EnSpm        (1617)   1910    1837 3502442  
   300   17.0  4.2  1.2  chr8              52620460 52620504  (1684167) + hAT-N21_DR        DNA/hAT-Charlie        1576   1747    (99) 3502447  
   669    4.4  3.3  7.7  chr8              52620505 52620626  (1684045) + DNA6-6_DR         DNA                    7746   7862  (3419) 3502448  
   379   10.6  0.0  0.0  chr8              52620540 52620643  (1684028) C P-1_DR            DNA/P                (2357)   7611    7508 3502449 *
   349   13.8  3.8  2.2  chr8              52620547 52620679  (1683992) C EnSpm-N33_DR      DNA/CMC-EnSpm        (1906)    351     217 3502450 *
   378    6.8 10.2  0.8  chr8              52620644 52620654  (1684017) + piggyBac-N5_DR    DNA/PiggyBac?          1179   1304   (832) 3502451  
   257    8.0  0.7 19.2  chr8              52620680 52620694  (1683977) + DNA8-10_DR        DNA/hAT-Ac             1634   1733  (2285) 3502452  
   636   18.4  7.0  0.9  chr8              52620960 52620979  (1683692) + Mariner-N31_DR    DNA/TcMar-Tc1           248    314   (226) 3502453  
   809   13.3  0.0  0.0  chr8              52620980 52621129  (1683542) C ASAT_CY           Satellite             (112)    150       1 3502454  
   310   25.2  3.9  8.0  chr8              52620996 52621202  (1683469) C DNA9-5_DR         DNA                   (590)   4337    4139 3502455 *
   636   18.4  7.0  0.9  chr8              52621130 52621173  (1683498) + Mariner-N31_DR    DNA/TcMar-Tc1           315    474    (66) 3502453  
   968   11.4  6.0  3.1  chr8              52621195 52621220  (1683451) C HATN17_DR         DNA/hAT-Tip100       (1024)    523     438 3502456  
  1066    8.5  1.3  0.0  chr8              52621221 52621373  (1683298) + hAT-N167B_DR      DNA/hAT-Charlie        1223   1377   (196) 3502457  
   968   11.4  6.0  3.1  chr8              52621374 52621411  (1683260) C HATN17_DR         DNA/hAT-Tip100       (1024)    437     301 3502456  
  1944   15.1 14.1  7.2  chr8              52621636 52622247  (1682424) + Harbinger-N31B_DR DNA/PIF-Harbinger         1    651    (30) 3502458  
   206   11.4  0.0  0.0  chr8              52622258 52622292  (1682379) + hAT-N138_DR       DNA/hAT-Ac             1237   1271   (315) 3502459 *
   249   15.0  0.0  0.0  chr8              52622282 52622321  (1682350) C EnSpm-N13_DR      DNA/CMC-EnSpm        (5466)  16683   16644 3502460  
   261   24.1  0.0  0.0  chr8              52622381 52622438  (1682233) C hAT-N138_DR       DNA/hAT-Ac            (292)   1294    1237 3502461  
   672   12.5  0.0  0.0  chr8              52622505 52622608  (1682063) + Harbinger-4N1_DR  DNA/PIF-Harbinger         1    104   (917) 3502462 *
  1086   13.6  1.0  1.5  chr8              52622603 52622804  (1681867) + Harbinger-4N1B_DR DNA/PIF-Harbinger       283    483   (680) 3502463  
   559   19.0  1.5  4.6  chr8              52622609 52622679  (1681992) + ENSPM-6_DR        DNA/CMC-EnSpm          6623   6966 (25650) 3502464 *
   292   19.4 16.2  3.5  chr8              52622793 52622859  (1681812) C hAT-N104_DR       DNA/hAT-Tip100         (57)    473     394 3502465  
   357   13.7  0.0  0.0  chr8              52622860 52622932  (1681739) C DNA8-12_DR        DNA                   (138)    188     116 3502466  
   292   19.4 16.2  3.5  chr8              52622933 52623186  (1681485) C hAT-N104_DR       DNA/hAT-Tip100         (57)    393      84 3502465  
   339   17.3  3.6  5.6  chr8              52623640 52623749  (1680922) + DNAX-25B_DR       DNA/Zisupton           2039   2146  (1392) 3502467 *
   498   14.7 11.1  0.6  chr8              52623654 52623797  (1680874) + Mariner-N38_DR    DNA/TcMar-Tc1           206    364   (183) 3502468  
   240   14.3  1.5  3.1  chr8              52623822 52623886  (1680785) C ENSPM-6_DR        DNA/CMC-EnSpm         (818)  31798   31735 3502469 *
   299    6.8  1.7  0.0  chr8              52623829 52623887  (1680784) + EnSpm-7_DR        DNA/CMC-EnSpm          7077   7136  (3898) 3502470  
   208   12.3  1.5  0.0  chr8              52623845 52623909  (1680762) + DNA6-6_DR         DNA                    9946  10011  (1270) 3502471 *
  1122   10.2  2.5  2.0  chr8              52624148 52624347  (1680324) C Kolobok-N6_DR     DNA/Kolobok-T2?         (5)    462     262 3502472  
   453   13.5  1.1  1.1  chr8              52624362 52624451  (1680220) + DNAX-25B_DR       DNA/Zisupton           1561   1650  (1888) 3502473 *
   810    8.1  1.6  0.0  chr8              52624374 52624497  (1680174) + hAT-N21B_DR       DNA/hAT-Ac             1061   1186   (115) 3502474  
   421   19.6 10.9  1.8  chr8              52624498 52624528  (1680143) + DNA-1-8_DR        DNA                     676    844   (717) 3502475  
   239    5.3  0.0  2.6  chr8              52624949 52624987  (1679684) C hAT-N53B_DR       DNA/hAT-Ac           (1946)   2231    2194 3502476  
   234   16.2  2.8  4.3  chr8              52624988 52625019  (1679652) C DNA-2-2_DR        DNA                   (180)    227     158 3502477  
   281   24.3  9.4  7.5  chr8              52625275 52625616  (1679055) + DNA2-7_DR         DNA                      36    383  (9267) 3502478  
   215   15.2  5.7  5.7  chr8              52626961 52627030  (1677641) C EnSpm-N37_DR      DNA/CMC-EnSpm         (977)   5670    5601 3502479  
   237   13.9  0.0  0.0  chr8              52627100 52627135  (1677536) + DNA-AT-1_DR       DNA                     334    369    (23) 3502480  
   214   16.7  0.0  2.1  chr8              52627155 52627203  (1677468) C EnSpm-N21_DR      DNA/CMC-EnSpm           (0)    479     432 3502481  
   349   15.8 17.9  3.0  chr8              52627683 52627799  (1676872) + DNA-N37_DR        DNA                     534    667     (0) 3502482  
   672   15.0  2.4  0.0  chr8              52628199 52628325  (1676346) C DNA-2-2_DR        DNA                     (0)    407     278 3502483  
   302   18.1 16.9  2.6  chr8              52628338 52628473  (1676198) + DNA-N15_DR        DNA                     198    352    (53) 3502484 *
  4683    2.9  0.3  1.0  chr8              52628427 52629019  (1675652) C SINE3-1           SINE/5S-Deu-L2          (0)    590       2 3502485  
   363   10.4  3.0  0.0  chr8              52629022 52629088  (1675583) + DNA-N15_DR        DNA                     299    367    (38) 3502486  
   621   13.4 18.6  0.5  chr8              52629103 52629274  (1675397) C DNAX-19_DR        DNA                   (193)    246      44 3502487  
   626   13.4  0.7 11.5  chr8              52629313 52629447  (1675224) + DNA-2-2_DR        DNA                     283    404     (3) 3502488  
   517   15.8  0.0  1.1  chr8              52629459 52629554  (1675117) C HarbingerN6_DR    DNA/PIF-Harbinger      (17)    376     282 3502489  
  2363   14.2  1.4  1.1  chr8              52631144 52631579  (1673092) C HarbingerN6B_DR   DNA/PIF-Harbinger     (127)    595     159 3502490  
   660   23.8  9.6  0.7  chr8              52631648 52631897  (1672774) + piggyBac-N16B_DR  DNA/PiggyBac?            53    324   (625) 3502491  
   214   14.1  3.0  3.0  chr8              52631942 52632007  (1672664) + piggyBac-N16B_DR  DNA/PiggyBac?           641    706   (243) 3502492  
  2553    7.7 22.2  0.0  chr8              52632065 52632518  (1672153) C Tc1-4_DR          DNA/TcMar-Tc1         (185)   1387     833 3502493  
  1386    9.8  0.0  0.0  chr8              52632534 52632726  (1671945) C LTR-11_DR-LTR     LTR                     (0)    193       1 3502494  
   216    7.1  2.4  0.0  chr8              52632727 52632768  (1671903) C LTR-11_DR-I       LTR                     (0)     43       1 3502495  
   989   11.6  3.9  0.0  chr8              52632769 52632923  (1671748) C LTR-11_DR-LTR     LTR                     (0)    193      33 3502496  
  2433    8.5 18.9  1.0  chr8              52632924 52633428  (1671243) + DNA8-3_DR         DNA/hAT-Tip100            1    556   (831) 3502497  
   266    2.7  8.1  0.0  chr8              52633429 52633465  (1671206) C LTR-11_DR-LTR     LTR                   (153)     40       1 3502496  
   765   15.1  0.0  2.5  chr8              52633466 52633628  (1671043) C CryptonV-N3_DR    DNA/Crypton-V       (12953)   7710    7552 3502498  
   287   14.0 12.1  2.8  chr8              52634101 52634166  (1670505) C DNA8-10_DR        DNA/hAT-Ac           (1202)   2816    2745 3502499 *
  1410    8.4 17.3  0.0  chr8              52634109 52634357  (1670314) + SINE2-4_DR        SINE/tRNA-V-RTE           5    296    (75) 3502500  
   201   12.6  3.7  3.7  chr8              52634713 52634819  (1669852) C EnSpm-N1_DR       DNA/CMC-EnSpm         (414)   2116    2010 3502501 *
   263   11.7  7.6  2.2  chr8              52634739 52634869  (1669802) C DNA-X-5_DR        DNA/hAT                (59)   1162    1025 3502502 *
   333   10.2  1.8  1.8  chr8              52634760 52634869  (1669802) + ZFERV-2-I_DR      LTR/ERV1                749    858  (9706) 3502503  
   210   14.4  1.4  5.7  chr8              52634764 52634910  (1669761) C ZFERV-2-I_DR      LTR/ERV1             (9754)    810     670 3502504 *
   317   14.0  1.5  0.8  chr8              52634870 52634884  (1669787) + DNA-2-32_DR       DNA/CMC-EnSpm?         5501   5626  (3156) 3502505  
   204   13.9  0.0  0.0  chr8              52634930 52634965  (1669706) C EnSpm-N27B_DR     DNA/CMC-EnSpm         (128)     45      10 3502506 *
   250   11.8  0.0  0.0  chr8              52634951 52635001  (1669670) + hAT-N48B_DR       DNA/hAT-Ac             1588   1638   (502) 3502507  
   228   12.9  3.2  0.0  chr8              52634965 52635026  (1669645) + Harbinger-5_DR    DNA/PIF-Harbinger       707    770  (5889) 3502508 *
  1061    8.5  0.0  0.0  chr8              52635046 52635198  (1669473) C hAT-N135_DR       DNA/hAT-Charlie         (0)    542     390 3502509  
  1673    1.0  0.0  0.0  chr8              52635216 52635408  (1669263) C TDR3              DNA/hAT-Charlie         (0)    193       1 3502510  
   484   17.1  0.8  8.4  chr8              52635298 52635425  (1669246) C CryptonV-N5_DR    DNA/Crypton-V       (21964)   2573    2455 3502511 *
   996   13.5  4.7  0.0  chr8              52635462 52635653  (1669018) + ANGEL             DNA/Kolobok               1    201   (108) 3502512  
   281   19.7  1.5  0.0  chr8              52635508 52635519  (1669152) + DNA6-1_DR         DNA/hAT-hAT5            521    585   (564) 3502513 *
   318   19.5  0.0  1.7  chr8              52635972 52636000  (1668671) C CryptonV-N5_DR    DNA/Crypton-V       (18949)   5588    5518 3502514  
   288    5.8  1.9  0.0  chr8              52636001 52636052  (1668619) C EnSpm-6N1_DR      DNA/CMC-EnSpm        (2810)   6426    6374 3502515  
   715   15.0  0.8  4.2  chr8              52636120 52637058  (1667613) + (TGAA)n           Simple_repeat             1    907     (0) 3502516  
   504   25.2  2.9 10.6  chr8              52636132 52637071  (1667600) C hAT-N22_DR        DNA/hAT-Ac            (586)   1152     279 3502517 *
   689   17.0 11.1  9.8  chr8              52637785 52638045  (1666626) + EnSpm-N3B_DR      DNA/CMC-EnSpm          1042   1305  (2429) 3502518  
   230   18.0  0.0  2.0  chr8              52638664 52638714  (1665957) C EnSpm-6N1_DR      DNA/CMC-EnSpm        (7783)   1453    1404 3502519  
   208   15.7  0.0  5.9  chr8              52638802 52638855  (1665816) + Mariner-N38_DR    DNA/TcMar-Tc1           469    519    (28) 3502520  
   396    4.5  0.0  0.0  chr8              52638889 52638954  (1665717) + L1-34_DR          LINE/L1                5731   5796    (12) 3502521  
   335   12.8  4.6 12.1  chr8              52638932 52639082  (1665589) + hAT-N110_DR       DNA/hAT?                 16    156   (541) 3502522 *
   275   17.8  6.1  1.7  chr8              52639008 52639121  (1665550) + ERV1-N7-I_DR      LTR/ERV1               5278   5396  (3172) 3502523 *
   657   18.1  5.7  1.8  chr8              52639068 52639225  (1665446) + CryptonV-2_DR     DNA/Crypton-V         20762  20925   (886) 3502524  
  1061    9.6  5.6  0.5  chr8              52639242 52639419  (1665252) C L2-1B_DR          LINE/L2                (31)    977     791 3502525  
   232   18.9  0.0  0.0  chr8              52639414 52639466  (1665205) C L1-135_DR         LINE/L1               (306)   2233    2181 3502526 *
   524   17.8  5.1  6.6  chr8              52639464 52639679  (1664992) + hAT-N110_DR       DNA/hAT?                217    429   (268) 3502527  
   374   20.7  0.0  3.3  chr8              52639652 52639746  (1664925) C DNA-X-3_DR        DNA                   (989)    485     394 3502528 *
  2018   10.4  4.4  0.6  chr8              52639675 52640012  (1664659) C HE1_DR1           SINE/tRNA-V-RTE        (22)    380      30 3502529  
  1325   23.3  3.8  5.9  chr8              52640013 52640169  (1664502) + EnSpm-N11_DR      DNA/CMC-EnSpm          3323   3798  (1555) 3502530  
   368   25.8  0.0  6.2  chr8              52640067 52640105  (1664566) + CryptonV-N5_DR    DNA/Crypton-V          4404   4435 (20102) 3502531 *
   588   12.8 16.0  1.0  chr8              52640106 52640286  (1664385) C TDR9              DNA                     (0)    208       1 3502532 *
   816   14.1  1.8  3.0  chr8              52640184 52640217  (1664454) C ZFERV-2N1-I_DR    LTR/ERV1              (914)   6063    5898 3502533  
  1065    3.7  0.0  0.0  chr8              52640218 52640351  (1664320) C SINE2-3_DR        SINE/tRNA-V-RTE         (1)    367     234 3502534  
  1148   11.7  1.0  2.0  chr8              52640415 52640614  (1664057) C SINE2-1_DR        SINE/tRNA               (0)    198       1 3502535  
   274   21.7  1.7  7.3  chr8              52640647 52640679  (1663992) C Harbinger1_DR     DNA/PIF-Harbinger    (1538)   2923    2809 3502536  
   463   10.2  3.1  0.8  chr8              52640680 52640808  (1663863) C Mariner-N5C_DR    DNA/TcMar            (5571)   2350    2219 3502537 *
   468    8.8  0.9  0.0  chr8              52640701 52640814  (1663857) C DNA9-3_DR         DNA/MULE-MuDR?       (1747)   9632    9518 3502538 *
   734    0.9  0.0 23.5  chr8              52640721 52640867  (1663804) C Helitron-4_DR     RC/Helitron         (18348)  13520   13402 3502539  
   375   14.8  0.8 14.4  chr8              52640751 52640884  (1663787) + hAT-2_DR          DNA/hAT-Charlie        2360   2477    (59) 3502540 *
   274   21.7  1.7  7.3  chr8              52640809 52640820  (1663851) C Harbinger1_DR     DNA/PIF-Harbinger    (1538)   2808    2759 3502536 *
   451   19.4  0.6  1.8  chr8              52640815 52640867  (1663804) C DNA8-25_DR        DNA                  (3117)    849     685 3502541 *
  1597   10.8  6.2  1.0  chr8              52640860 52641148  (1663523) C DNA6-8B_DR        DNA                  (1745)    927     624 3502542 *
  3362    8.1  9.8  3.2  chr8              52641036 52641625  (1663046) C HATN3B_DR         DNA/hAT-Tip100        (351)    628       1 3502543  
  1165   21.3 17.4  4.6  chr8              52641149 52641408  (1663263) + Helitron-2_DR     RC/Helitron            5402   6009 (21403) 3502544 *
   204   10.5  0.0  2.6  chr8              52641618 52641656  (1663015) + Helitron-N3B_DR   RC/Helitron            5070   5107  (1497) 3502545  
  1025   14.9 14.5  2.4  chr8              52641729 52642031  (1662640) + DNA-4-1_DR        DNA/Sola-2                1    339   (273) 3502546 *
  2845    8.4  1.1  1.8  chr8              52642013 52642473  (1662198) + I-4_DR            LINE/I                  950   1407     (7) 3502547  
  1484   15.3  2.3  1.3  chr8              52642471 52642774  (1661897) + DNA4-1B_DR        DNA/Sola-2              308    614     (0) 3502548 *
   310   17.6  1.3  1.3  chr8              52642776 52642850  (1661821) + hAT-N48C_DR       DNA/hAT-Ac             1641   1715   (584) 3502549  
  1820    9.4 15.2  0.3  chr8              52643214 52643543  (1661128) + HE1_DR1           SINE/tRNA-V-RTE           1    379    (23) 3502550  
   714   16.9  3.2  1.3  chr8              52643410 52643565  (1661106) + IS3EU-4_DR        DNA/IS3EU              9121   9279  (5750) 3502551 *
  1234   20.9  0.7  0.7  chr8              52643579 52643858  (1660813) + HarbingerN6B_DR   DNA/PIF-Harbinger        54    333   (389) 3502552  
   206    9.9  4.5  9.4  chr8              52643909 52643997  (1660674) C DNA9-3_DR         DNA/MULE-MuDR?      (10342)   1037     953 3502553  
  2253   11.1  1.7 12.3  chr8              52644080 52644701  (1659970) + DNA8-4A_DR        DNA/hAT-Charlie           1    919     (0) 3502554  
  2562   10.4 15.5  3.7  chr8              52644750 52645278  (1659393) C Harbinger-N30_DR  DNA/PIF-Harbinger?     (10)    589       1 3502555  
   455    9.5  8.1  0.0  chr8              52645279 52645350  (1659321) + TDR25             DNA/hAT-Charlie          53    130   (481) 3502556  
   300   21.5  0.0  2.5  chr8              52645341 52645421  (1659250) C DNA-X-3_DR        DNA                  (1002)    472     394 3502557 *
  1801    9.9 12.9  0.3  chr8              52645353 52645685  (1658986) C HE1_DR1           SINE/tRNA-V-RTE        (27)    375       1 3502558  
   933   21.5 17.0  9.8  chr8              52645686 52645729  (1658942) C Helitron-2_DR     RC/Helitron          (3930)  23482   23255 3502559  
  1017   12.1  0.0  0.0  chr8              52645730 52645886  (1658785) + hAT-N167B_DR      DNA/hAT-Charlie        1225   1381   (192) 3502560  
   933   21.5 17.0  9.8  chr8              52645887 52645900  (1658771) C Helitron-2_DR     RC/Helitron          (3598)  23254   23232 3502559  
   226    3.2  0.0  0.0  chr8              52646212 52646242  (1658429) + Tx1-25_DR         LINE/L1-Tx1             948    978  (4464) 3502561  
   226    5.7  2.9  0.0  chr8              52646213 52646247  (1658424) C HAT1_DR           DNA/hAT-Ac            (754)   2538    2503 3502562  
   225    7.9  0.0  0.0  chr8              52646305 52646342  (1658329) + EnSpm-7_DR        DNA/CMC-EnSpm          7087   7124  (3910) 3502563  
   260   11.5  4.6  0.0  chr8              52646675 52646761  (1657910) + (TAA)n            Simple_repeat             1     91     (0) 3502564  
   219   18.2  0.0  2.0  chr8              52646762 52646774  (1657897) + DNA-1-7_DR        DNA/PIF-Harbinger       671    768   (670) 3502565  
   208    6.9  0.0  0.0  chr8              52647548 52647576  (1657095) + hAT-N47B_DR       DNA/hAT-Tip100          173    201   (787) 3502566  
  1200   12.0  7.3  0.9  chr8              52647784 52648001  (1656670) + TE-X-16_DR        DNA/Crypton-A             8    239   (114) 3502567 *
  1758    9.2  4.6  0.7  chr8              52647987 52648270  (1656401) + HE1_DR1           SINE/tRNA-V-RTE          72    366    (36) 3502568  
   664   24.4  1.3  3.6  chr8              52648093 52648317  (1656354) + SAT-26_DR         Satellite              2061   2280  (1603) 3502569 *
  2052   15.3  5.7  4.5  chr8              52648769 52648829  (1655842) + hAT-N21B_DR       DNA/hAT-Ac              710   1220    (81) 3502570  
  2158   14.9  4.0  0.0  chr8              52648830 52649273  (1655398) + Mariner-N38_DR    DNA/TcMar-Tc1            86    547     (0) 3502571  
   216   14.4  0.0  8.2  chr8              52649229 52649281  (1655390) + Zisupton-6_DR     DNA/Zisupton           9168   9216 (12900) 3502572 *
   303   14.3  3.6  0.0  chr8              52649306 52649389  (1655282) C hAT-N174_DR       DNA/hAT-Ac            (590)    149      63 3502573  
   797    5.5  0.0  0.0  chr8              52649407 52649516  (1655155) C hAT-2n1_DR        DNA/hAT-Charlie         (0)   1210    1101 3502574  
   208   15.4  0.0  5.8  chr8              52649479 52649533  (1655138) + EnSpm-N36_DR      DNA/CMC-EnSpm          1242   1289  (1936) 3502575 *
  4252    1.9  0.2  0.2  chr8              52649516 52650028  (1654643) C hAT-2_DR          DNA/hAT-Charlie      (2023)    513       1 3502576  
  1435   11.0  0.5  0.0  chr8              52650051 52650258  (1654413) C TDR13C            DNA                     (0)    680     472 3502577  
   982    7.5  7.5  0.0  chr8              52650259 52650405  (1654266) C DNA-1-7_DR        DNA/PIF-Harbinger       (0)   1438    1281 3502578  
  1501   12.4 11.6  6.6  chr8              52650417 52650779  (1653892) + Harbinger-N16B_DR DNA/PIF-Harbinger      2066   2445     (0) 3502579  
  1022   12.3  0.0  0.0  chr8              52650780 52650929  (1653742) C DNA-1-7_DR        DNA/PIF-Harbinger    (1285)    153       4 3502580  
  2976   13.0  1.1  1.9  chr8              52650932 52651408  (1653263) C TDR13C            DNA                   (206)    474       2 3502577  
   201   18.2  0.0  0.0  chr8              52651411 52651454  (1653217) C hAT-N174_DR       DNA/hAT-Ac            (695)     44       1 3502573  
   647   11.2  1.9  0.0  chr8              52651542 52651648  (1653023) + Mariner-10_DR     DNA/TcMar-Tc1          1420   1528    (69) 3502581  
  1973    9.9  9.8  0.3  chr8              52651661 52651995  (1652676) C DNA-N17_DR        DNA                     (0)    367       1 3502582  
  3309    3.7  0.0  0.0  chr8              52652010 52652415  (1652256) C DNA-2-2_DR        DNA                     (1)    406       1 3502583  
   288   14.8  3.2  3.2  chr8              52653178 52653240  (1651431) + Kolobok-N16B_DR   DNA/Kolobok?            415    477   (666) 3502584  
  1601   16.3  9.0  0.0  chr8              52653241 52653596  (1651075) + Kolobok-N16B_DR   DNA/Kolobok?            529    916   (227) 3502585  
  1353    8.5  3.4  1.6  chr8              52653588 52653825  (1650846) C Tx1-52_DR         LINE/L1-Tx1             (7)   5064    4823 3502586 *
  1866   10.5 10.8  3.7  chr8              52653835 52654260  (1650411) + HATN10_DR         DNA/hAT-Ac                1    455     (0) 3502587  
  2610    3.8  2.0  0.3  chr8              52654307 52654653  (1650018) C hAT-N127_DR       DNA/hAT-Charlie      (4508)   5808    5456 3502588  
   447    5.3  0.0  0.0  chr8              52654656 52654712  (1649959) + Kolobok-N16B_DR   DNA/Kolobok?            943    999   (144) 3502589  
  2432    5.9  0.9  0.0  chr8              52654714 52655034  (1649637) C Harbinger-N13_DR  DNA/PIF-Harbinger       (0)    324       1 3502590  
   617    9.7 16.8  1.4  chr8              52655037 52655161  (1649510) + Kolobok-N16B_DR   DNA/Kolobok?            998   1141     (2) 3502591  
   372   16.9  0.0  0.0  chr8              52655169 52655245  (1649426) C EnSpm-N21_DR      DNA/CMC-EnSpm         (151)    328     252 3502592  
   344    8.5  1.7  0.0  chr8              52655242 52655300  (1649371) + hAT-N29_DR        DNA/hAT-Tip100         1157   1216   (364) 3502593 *
  2047   12.5 14.8  1.8  chr8              52655301 52655719  (1648952) + TDR5              DNA/CMC-EnSpm             1    531     (0) 3502594  
   500   13.4  8.2 17.1  chr8              52655694 52655719  (1648952) + SINE2-5_DR        SINE/tRNA-V-RTE         112    269    (13) 3502595 *
   530   16.1  0.0 22.9  chr8              52655720 52655864  (1648807) C DNA7-N2_DR        DNA/hAT-hAT6          (455)   1559    1442 3502596  
   345   10.2  0.0  1.7  chr8              52655878 52655937  (1648734) C hAT-N25B_DR       DNA/hAT-Ac             (21)    699     641 3502597  
   427    9.8 17.4  0.0  chr8              52655982 52656073  (1648598) + L2-1B_DR          LINE/L2                 898   1005     (3) 3502598  
   940   15.1  0.0  2.4  chr8              52656645 52656814  (1647857) C TE-X-7_DR         LINE?/Penelope?       (533)    306     141 3502599 *
  2359    6.8  1.2  0.6  chr8              52656679 52657004  (1647667) C SINE2-3_DR        SINE/tRNA-V-RTE         (0)    368      41 3502600  
  1685   18.8  2.3 12.1  chr8              52656684 52657300  (1647371) + DNA8-23_DR        DNA                    1706   2268  (4471) 3502601 *
  1219   14.8 22.2  1.3  chr8              52657014 52657342  (1647329) + TDR17B            DNA/Sola-1              407    803   (743) 3502602 *
   386   18.8  0.1 13.3  chr8              52657357 52657540  (1647131) + hAT-N106B_DR      DNA/hAT-Ac              786    928   (100) 3502603  
  1055    6.9  2.4 24.9  chr8              52657541 52657790  (1646881) + TDR12             DNA                       1    205    (37) 3502604  
   828   13.9  9.2  2.3  chr8              52657845 52658050  (1646621) C L1-123_DR         LINE/L1                (18)   1717    1498 3502605  
   487    9.6  0.8  2.0  chr8              52658165 52658294  (1646377) + Zisupton-6_DR     DNA/Zisupton           1077   1163 (20953) 3502606  
   310   25.0  0.0  3.3  chr8              52658193 52658316  (1646355) C ENSPM-6_DR        DNA/CMC-EnSpm       (17658)  14958   14853 3502607 *
   559   17.2  1.6  0.0  chr8              52658220 52658347  (1646324) + DNA8-26_DR        DNA                    1411   1540  (2990) 3502608  
   384   21.3  0.0  7.6  chr8              52658251 52658312  (1646359) C Merlin-2_DR       DNA/Merlin           (8966)   4955    4903 3502609 *
  2481    6.2  5.6  0.0  chr8              52658313 52658668  (1646003) C TC1DR3            DNA/TcMar-Tc1           (0)   1225     850 3502610 *
  3403    5.9  3.0  0.0  chr8              52658668 52659128  (1645543) C TC1DR3B           DNA/TcMar-Tc1         (414)    475       1 3502611  
   310   16.9  5.2  0.0  chr8              52659130 52659206  (1645465) C Mariner-6_DR      DNA/TcMar-Tc1        (1538)     91      11 3502612  
   292   17.0  5.6  1.1  chr8              52659132 52659220  (1645451) C hAT-N164_DR       DNA/hAT-Tip100       (1118)    922     830 3502613 *
   318    8.5  0.0  0.0  chr8              52659940 52659986  (1644685) C Kolobok-1N2_DR    DNA/Kolobok-T2          (0)    690     644 3502614  
  2020   11.1  7.1  0.3  chr8              52659987 52660339  (1644332) C P-1N3_DR          DNA/P                   (0)   1687    1311 3502615  
   250   11.2  0.0  9.3  chr8              52660295 52660353  (1644318) C MuDR-2_DR         DNA/MULE-MuDR        (5791)  18142   18089 3502616 *
   686   14.1 11.5  0.6  chr8              52660320 52660476  (1644195) C Kolobok-4_DR      DNA/Kolobok-T2       (3133)   3498    3325 3502617 *
  3288    7.8  2.8  0.2  chr8              52660337 52660840  (1643831) + Mariner-N38_DR    DNA/TcMar-Tc1            30    546     (1) 3502618  
  1014    8.9  1.3  0.6  chr8              52660841 52660998  (1643673) C P-1N3_DR          DNA/P                 (361)   1326    1168 3502615  
   995   13.2  1.6  8.6  chr8              52660974 52661222  (1643449) C DNA-TA-4_DR       DNA/TcMar            (9285)    510     278 3502619 *
   411    7.3  0.0  0.0  chr8              52661215 52661269  (1643402) + Merlin-2_DR       DNA/Merlin             6499   6553  (7368) 3502620 *
   214   14.3  4.8  0.0  chr8              52661270 52661311  (1643360) C DNA8-23_DR        DNA                  (4664)   2075    2032 3502621 *
   843   10.1  7.9  0.0  chr8              52661277 52661415  (1643256) + HE1_DR1           SINE/tRNA-V-RTE         235    384    (18) 3502622  
   678    7.5 15.1  2.9  chr8              52661542 52661693  (1642978) C EnSpm-N4B_DR      DNA/CMC-EnSpm?         (35)    185      16 3502623  
  1359   14.3  2.0  1.7  chr8              52662084 52662375  (1642296) + EnSpm-N21_DR      DNA/CMC-EnSpm             8    300   (179) 3502624  
  1276   11.1 19.9  0.6  chr8              52662441 52662711  (1641960) + Tc1-5_DR          DNA/TcMar-Tc1           803   1125   (109) 3502625  
   716   11.8  4.7  0.8  chr8              52662711 52662838  (1641833) C TDR13D            DNA                   (629)    133       1 3502626 *
  1012   15.6  2.9  2.4  chr8              52662969 52663178  (1641493) C TDR13D            DNA                   (536)    226      16 3502627  
   889   17.2  6.5  0.9  chr8              52663316 52663515  (1641156) C TDR13D            DNA                   (536)    226      16 3502628  
  1039   16.0  3.9  2.1  chr8              52663632 52663861  (1640810) C TDR13D            DNA                   (513)    249      16 3502629  
  7481    6.1  4.7  0.0  chr8              52664844 52665897  (1638774) C TC1DR3            DNA/TcMar-Tc1           (0)   1225     123 3502630  
  2112   12.0  2.9  0.0  chr8              52665904 52666253  (1638418) + HE1_DR1           SINE/tRNA-V-RTE          20    379    (23) 3502631  
   780   14.3  0.7  1.4  chr8              52666777 52666918  (1637753) C TDR2              DNA/TcMar-Tc1           (0)    937     797 3502632  
   414   18.4  1.0  2.0  chr8              52666903 52667002  (1637669) + LOOPERN4B_DR      DNA/Kolobok-T2          405    503     (0) 3502633 *
   360   15.4  0.0  0.0  chr8              52667466 52667530  (1637141) C EnSpm-N2_DR       DNA/CMC-EnSpm         (886)   3129    3065 3502634 *
  2569   13.6  3.6  0.8  chr8              52667474 52667977  (1636694) + Mariner-N38_DR    DNA/TcMar-Tc1            30    547     (0) 3502635  
   291   22.0  2.0  2.0  chr8              52668091 52668192  (1636479) + CryptonV-N5_DR    DNA/Crypton-V         16083  16184  (8353) 3502636 *
   505   11.0  0.0  0.0  chr8              52668111 52668192  (1636479) + MuDR-2_DR         DNA/MULE-MuDR         16357  16438  (7495) 3502637  
   436   14.9  7.8  4.5  chr8              52668193 52668245  (1636426) C Zisupton-6_DR     DNA/Zisupton        (13406)   8699    8602 3502638  
   364    9.0  0.0  4.5  chr8              52668261 52668330  (1636341) C Mariner-10_DR     DNA/TcMar-Tc1          (42)   1555    1489 3502639  
   358   20.0  3.2  4.8  chr8              52668420 52668545  (1636126) C Mariner-N5C_DR    DNA/TcMar            (4418)   3503    3380 3502640 *
   379   17.2  4.7 13.7  chr8              52668450 52668466  (1636205) C CryptonV-N5_DR    DNA/Crypton-V       (19858)   4679    4635 3502641  
   441    7.9  3.8  3.8  chr8              52668467 52668545  (1636126) C HE1_DR1           SINE/tRNA-V-RTE        (17)    385     307 3502642  
   379   17.2  4.7 13.7  chr8              52668546 52668561  (1636110) C CryptonV-N5_DR    DNA/Crypton-V       (19858)   4634    4586 3502641  
   359   28.7  3.0  0.6  chr8              52668643 52668810  (1635861) C Mariner-7_DR      DNA/TcMar-Tc1         (405)   1182    1011 3502643  
   289   18.0  0.0  0.0  chr8              52668819 52668879  (1635792) C Kolobok-N1_DR     DNA/Kolobok-T2?       (550)    249     189 3502644 *
   296    2.7  0.0  0.0  chr8              52668876 52668912  (1635759) + TC1DR3            DNA/TcMar-Tc1          1189   1225     (0) 3502645  
   257   15.4  3.9  0.0  chr8              52668913 52668927  (1635744) + Merlin-2_DR       DNA/Merlin             4865   4918  (9003) 3502646  
   367   25.2  0.9  0.0  chr8              52669288 52669394  (1635277) C Mariner-7_DR      DNA/TcMar-Tc1         (429)   1158    1051 3502647  
   431   19.8 26.1  0.8  chr8              52669403 52669601  (1635070) C Kolobok-N1_DR     DNA/Kolobok-T2?       (550)    249       1 3502648  
  2286   10.9  6.4  0.9  chr8              52669662 52670070  (1634601) C LOOPERN4B_DR      DNA/Kolobok-T2          (4)    499      69 3502649  
  1035    5.2  2.2  0.0  chr8              52670596 52670730  (1633941) C hAT-N40_DR        DNA/hAT-Ac              (0)   1313    1176 3502650  
  1448   12.0  2.9  0.0  chr8              52670731 52670969  (1633702) + LOOPERN1_DR       DNA/Kolobok-T2            1    246   (988) 3502651  
  4508    6.3 17.4  0.7  chr8              52670970 52671687  (1632984) + DNA-1-3_DR        DNA/PIF-Harbinger         1    837     (0) 3502652  
   643   15.7  1.6  0.0  chr8              52671688 52671802  (1632869) + Kolobok-4N1_DR    DNA/Kolobok-T2          246    362  (1307) 3502653  
  3146    5.1  0.0  0.0  chr8              52671805 52672197  (1632474) C HarbingerN6_DR    DNA/PIF-Harbinger       (0)    393       1 3502654  
  3766   13.2 11.6  3.9  chr8              52672198 52673191  (1631480) + Kolobok-4N1_DR    DNA/Kolobok-T2          338   1255   (414) 3502655  
  1546    5.7 11.0  0.0  chr8              52673196 52673422  (1631249) C hAT-N40_DR        DNA/hAT-Ac           (1061)    252       1 3502656  
   319   10.2  0.0  0.0  chr8              52673528 52673576  (1631095) C EnSpm-N6_DR       DNA/CMC-EnSpm?          (0)    346     298 3502657  
   275   23.2  3.4  2.2  chr8              52673560 52673647  (1631024) C DNA8-10_DR        DNA/hAT-Ac           (1188)   2830    2742 3502658 *
  2816    6.8  0.8  0.5  chr8              52673576 52673959  (1630712) + DNA6-6_DR         DNA                    4194   4578  (6703) 3502659  
   634    8.3 13.0  0.0  chr8              52673955 52674062  (1630609) C hAT-N40_DR        DNA/hAT-Ac           (1191)    122       1 3502660 *
   319   10.2  0.0  0.0  chr8              52674168 52674216  (1630455) C EnSpm-N6_DR       DNA/CMC-EnSpm?          (0)    346     298 3502657  
   276   23.2  4.9  0.0  chr8              52674200 52674215  (1630456) C DNA8-10_DR        DNA/hAT-Ac           (1188)   2830    2811 3502661 *
  2563    3.7  3.6  2.7  chr8              52674216 52674577  (1630094) + SINE2-3_DR        SINE/tRNA-V-RTE           1    365     (3) 3502662  
   813   19.0  0.0  2.5  chr8              52674445 52674606  (1630065) + TE-X-7_DR         LINE?/Penelope?         141    298   (541) 3502663 *
   642    8.3 13.0  0.0  chr8              52674594 52674701  (1629970) C hAT-N40_DR        DNA/hAT-Ac           (1191)    122       1 3502664 *
   816    6.8  0.0  0.8  chr8              52674807 52674924  (1629747) C EnSpm-N6_DR       DNA/CMC-EnSpm?          (0)    346     230 3502657  
   278   14.9  1.5  0.0  chr8              52675318 52675384  (1629287) + EnSpm-9_DR        DNA/CMC-EnSpm           708    775  (7845) 3502665 *
   311   13.5  0.0  0.0  chr8              52675326 52675399  (1629272) C ENSPM-6_DR        DNA/CMC-EnSpm       (18593)  14023   13950 3502666 *
   398   16.3  0.6  1.2  chr8              52675336 52675503  (1629168) + (TG)n             Simple_repeat             1    167     (0) 3502667  
   225   17.1  5.7  0.0  chr8              52675400 52675411  (1629260) C LOOPER-N5B_DR     DNA/Kolobok-T2        (368)   1170    1080 3502668 *
   223   10.9  3.0  4.5  chr8              52675666 52675732  (1628939) C EnSpm-N14_DR      DNA/CMC-EnSpm         (919)   3661    3596 3502669  
   214   18.1  0.0 18.8  chr8              52675668 52675681  (1628990) C Polinton-1_DR     DNA/Maverick          (725)  17760   17714 3502670 *
   222   10.2  4.8  4.8  chr8              52675682 52675743  (1628928) C Harbinger1_DR     DNA/PIF-Harbinger    (1664)   2797    2736 3502671 *
   269   14.1  0.0  3.1  chr8              52675697 52675762  (1628909) + DNA6-4_DR         DNA                    2124   2187  (1352) 3502672  
   214   18.1  0.0 18.8  chr8              52675763 52675792  (1628879) C Polinton-1_DR     DNA/Maverick          (725)  17713   17601 3502670  
   267   12.3  0.0  0.0  chr8              52675793 52675857  (1628814) + Helitron-2_DR     RC/Helitron           23603  23667  (3745) 3502673 *
   277   18.9  0.0  4.4  chr8              52675800 52675889  (1628782) C DNA9TA1_DR        DNA/CMC-EnSpm        (1201)   2132    2047 3502674  
   254   23.0  8.1  3.3  chr8              52675890 52676039  (1628632) + DNA2-16_DR        DNA                       1    152  (7470) 3502675  
   519   20.9  8.1  0.0  chr8              52676055 52676070  (1628601) + DNA-2-32_DR       DNA/CMC-EnSpm?         2450   2477  (6305) 3502676  
  2136    9.1  5.4  0.3  chr8              52676071 52676421  (1628250) + HE1_DR1           SINE/tRNA-V-RTE           2    370    (32) 3502677  
  1275   16.3  7.9 14.0  chr8              52676082 52676488  (1628183) C EnSpm-N48B_DR     DNA/CMC-EnSpm        (5904)   1055     671 3502678 *
   535   18.8  8.6  5.8  chr8              52676297 52676516  (1628155) + Penelope-1_DR     LINE/Penelope          3733   3958   (488) 3502679 *
   289    6.1  0.0  4.5  chr8              52676456 52676524  (1628147) + DNA6-6_DR         DNA                    9957  10022  (1259) 3502680 *
  1537    7.1  0.5  0.0  chr8              52676989 52677199  (1627472) + TC1DR3            DNA/TcMar-Tc1          1012   1223     (2) 3502681  
  1098    7.7  6.4  2.0  chr8              52677345 52677531  (1627140) C Kolobok-1N2_DR    DNA/Kolobok-T2          (0)    690     496 3502682  
  2360    3.5  0.0  8.6  chr8              52677570 52677905  (1626766) C DNA-X-4B_DR       DNA                     (0)    421     113 3502683  
  7393    2.4  0.3  0.0  chr8              52677906 52678798  (1625873) C MuDR-N1_DR        DNA/MULE-MuDR           (0)    896       1 3502684  
   985    7.3  0.7  0.0  chr8              52678801 52678937  (1625734) C Merlin-1_DR       DNA/Merlin           (9281)   1246    1109 3502685  
  1794   11.4  3.1  2.8  chr8              52678954 52679305  (1625366) + EnSpm-N21_DR      DNA/CMC-EnSpm             1    353   (126) 3502686  
   584   26.9  1.2  1.6  chr8              52679591 52679622  (1625049) + EnSpm-17_DR       DNA/CMC-EnSpm          3167   3197  (6079) 3502687  
  1046   18.9  0.5  0.0  chr8              52679623 52679844  (1624827) + ANGEL             DNA/Kolobok               1    223    (86) 3502688  
   642   15.2  7.3  3.9  chr8              52679822 52679972  (1624699) + Kolobok-N4_DR     DNA/Kolobok-T2         1566   1721  (1281) 3502689 *
  1012   10.2  1.2  0.0  chr8              52679838 52680003  (1624668) + ANGEL             DNA/Kolobok              56    223    (86) 3502690  
   469   13.0  6.0  0.0  chr8              52679986 52680085  (1624586) + EnSpm-N13_DR      DNA/CMC-EnSpm         13551  13656  (8493) 3502691 *
   658   12.3 15.1  0.0  chr8              52679997 52680142  (1624529) + ANGEL             DNA/Kolobok              56    223    (86) 3502692  
   260   12.0  2.0  0.0  chr8              52680128 52680177  (1624494) C DNA6-1_DR         DNA/hAT-hAT5          (481)    668     618 3502693 *
  1118   16.2  2.0  0.0  chr8              52680136 52680339  (1624332) + ANGEL             DNA/Kolobok              56    263    (46) 3502694  
   259   19.7  6.1  0.0  chr8              52680317 52680382  (1624289) C EnSpm-N40_DR      DNA/CMC-EnSpm        (2590)   2804    2735 3502695 *
   853    8.2  0.8  0.0  chr8              52680325 52680446  (1624225) + ANGEL             DNA/Kolobok              88    210    (99) 3502696  
   720   18.3  0.0  0.0  chr8              52680330 52680460  (1624211) C TE-X-13_DR        Unknown              (1100)   1325    1195 3502697 *
   660   23.4  0.5  2.2  chr8              52680425 52680612  (1624059) + EnSpm-N10_DR      DNA/CMC-EnSpm          1655   1839  (7469) 3502698 *
   974   10.9  1.8  0.6  chr8              52680452 52680617  (1624054) + ANGEL             DNA/Kolobok              56    223    (86) 3502699  
   924   13.2  3.6  0.0  chr8              52680607 52680772  (1623899) + ANGEL             DNA/Kolobok              52    223    (86) 3502699 *
   343   21.4  6.4  6.4  chr8              52680741 52680880  (1623791) C EnSpm-N47_DR      DNA/CMC-EnSpm?        (957)   2060    1921 3502700 *
   832   10.1 12.8  0.0  chr8              52680766 52680914  (1623757) + ANGEL             DNA/Kolobok              56    223    (86) 3502701  
   259   15.9  3.2  0.0  chr8              52680900 52680962  (1623709) C DNA6-1_DR         DNA/hAT-hAT5          (481)    668     604 3502693 *
  1127   16.6  1.0  0.0  chr8              52680908 52681112  (1623559) + ANGEL             DNA/Kolobok              56    262    (47) 3502702  
   855    9.3  0.8  0.0  chr8              52681099 52681227  (1623444) + ANGEL             DNA/Kolobok              88    217    (92) 3502703 *
   693   22.2  0.4  1.2  chr8              52681174 52681378  (1623293) + EnSpm-N10_DR      DNA/CMC-EnSpm          1655   1832  (7476) 3502704 *
  1037   11.1  1.2  0.0  chr8              52681226 52681387  (1623284) + ANGEL             DNA/Kolobok              56    219    (90) 3502705  
   246   17.3  0.3  8.7  chr8              52681360 52681375  (1623296) + EnSpm-9_DR        DNA/CMC-EnSpm           715    734  (7886) 3502706 *
   258    8.8  0.0  0.0  chr8              52681376 52681409  (1623262) C Helitron-2_DR     RC/Helitron         (22010)   5402    5369 3502707  
   246   17.3  0.3  8.7  chr8              52681410 52681449  (1623222) + EnSpm-9_DR        DNA/CMC-EnSpm           735    788  (7832) 3502706  
  5485   12.2  5.1  9.4  chr8              52681698 52682982  (1621689) C Helitron-N5B_DR   RC/Helitron           (266)   1381     148 3502708  
   668   15.3  0.8  0.0  chr8              52683263 52683386  (1621285) + TDR24             DNA                       3    127   (317) 3502709 *
  1927   10.3 10.0  0.0  chr8              52683381 52683710  (1620961) C TC1DR2            DNA/TcMar-Tc1         (164)    712     350 3502710  
  2605    7.9  7.9  0.0  chr8              52683738 52684118  (1620553) C hAT-N164B_DR      DNA/hAT-Tip100        (117)   1472    1062 3502711  
   308    0.0  0.0  0.0  chr8              52684120 52684158  (1620513) C hAT-N164B_DR      DNA/hAT-Tip100       (1087)    502     464 3502712  
  2198    9.9  1.2  0.6  chr8              52684221 52684556  (1620115) C TC1DR2            DNA/TcMar-Tc1         (515)    361      24 3502710  
  1040   15.2 14.3  0.7  chr8              52684555 52684792  (1619879) + MOSAT_DR          Satellite               223    492  (1595) 3502713 *
  4018   14.3  7.7  5.9  chr8              52684590 52685450  (1619221) + Helitron-N5B_DR   RC/Helitron             445   1934   (647) 3502714  
   835   13.4  5.1  0.0  chr8              52685456 52685612  (1619059) C TC1DR2            DNA/TcMar-Tc1         (706)    170       6 3502715  
   330   20.8  2.0 10.8  chr8              52685480 52685630  (1619041) C DNA8-25_DR        DNA                  (2990)    977     839 3502716 *
  1335   12.2 26.5  0.7  chr8              52685953 52686223  (1618448) C Tc1-4_DR          DNA/TcMar-Tc1         (231)   1341    1001 3502717  
   494    1.8  0.0  0.0  chr8              52686235 52686291  (1618380) + DNA-2-4_DR        DNA                       2     58  (1341) 3502718 *
  9794    3.0  2.8  0.3  chr8              52686290 52687483  (1617188) + DNA-2-4_DR        DNA                     177   1399     (0) 3502719  
  2646    7.6  4.8  1.0  chr8              52687484 52687878  (1616793) C Tc1-4_DR          DNA/TcMar-Tc1        (1007)    565     156 3502717 *
  5537    9.0  5.8  0.1  chr8              52687876 52688663  (1616008) C EXPANDER1_DR      LINE/RTE-BovB           (3)   3362    2530 3502720  
   219   14.6  6.2  0.0  chr8              52688642 52688689  (1615982) + TE-X-25_DR        Unknown                 265    315   (511) 3502721 *
   324   12.5  1.5  3.1  chr8              52688649 52688714  (1615957) C Rex1-31_DRe       LINE/Rex-Babar        (410)   3123    3059 3502722  
   283   14.3  4.8  0.0  chr8              52688661 52688723  (1615948) C ENSPM-6_DR        DNA/CMC-EnSpm         (896)  31720   31655 3502723 *
   213   22.4  0.0  7.9  chr8              52688675 52688742  (1615929) C Zisupton-5_DR     DNA/Zisupton         (3321)   5700    5638 3502724 *
   217   12.5  8.0  3.9  chr8              52688690 52688710  (1615961) C Gypsy122-LTR_DR   LTR/Gypsy             (699)    120      57 3502725  
   206   19.6  2.5  2.0  chr8              52689689 52689699  (1614972) + Kolobok-4_DR      DNA/Kolobok-T2         4999   5048  (1583) 3502726  
   291   17.0  0.6  3.9  chr8              52689700 52689858  (1614813) C EnSpm-N48_DR      DNA/CMC-EnSpm        (1624)   1954    1801 3502727 *
   357   10.3  0.0  2.6  chr8              52689739 52689857  (1614814) C hAT-13_DR         DNA/hAT-Tip100        (295)   2507    2392 3502728  
   333   12.9  0.8  0.0  chr8              52689749 52689872  (1614799) + CryptonV-3_DR     DNA/Crypton-V           383    507 (22946) 3502729 *
   340   10.9  4.3  0.4  chr8              52689763 52689777  (1614894) C ERV1-7_DR-I       LTR/ERV1             (4903)   1800    1753 3502730  
   375    7.9  2.0  0.0  chr8              52689778 52689878  (1614793) + Dada-U6_DR        DNA/Dada               7108   7210  (1753) 3502731 *
   544    2.5  0.0  6.3  chr8              52689785 52689868  (1614803) C Zisupton-3_DR     DNA/Zisupton          (773)   7182    7104 3502732  
   272   11.9  4.0  4.6  chr8              52689858 52689909  (1614762) + DNA-8-29_DR       DNA/hAT-Tip100          796    965    (55) 3502733 *
   206   19.6  2.5  2.0  chr8              52689859 52689886  (1614785) + Kolobok-4_DR      DNA/Kolobok-T2         5049   5197  (1434) 3502726 *
   337   11.2  0.0  0.0  chr8              52689869 52689909  (1614762) C Harbinger-N17_DR  DNA/PIF-Harbinger    (1236)    409     285 3502734  
   200   15.3  2.2  9.1  chr8              52689887 52689901  (1614770) + EnSpm-N1_DR       DNA/CMC-EnSpm          1983   2118   (412) 3502735 *
   340   10.9  4.3  0.4  chr8              52689910 52689930  (1614741) C ERV1-7_DR-I       LTR/ERV1             (4903)   1752    1676 3502730  
   509   11.9  0.0  3.7  chr8              52690381 52690520  (1614151) + Polinton-4N1_DR   DNA/Maverick           4682   4816  (5620) 3502736 *
   516   13.3  0.7  0.0  chr8              52690415 52690549  (1614122) C Zisupton-6_DR     DNA/Zisupton        (12618)   9498    9363 3502737 *
   524   18.1  3.5  0.2  chr8              52690462 52690619  (1614052) + SINE2-5_DR        SINE/tRNA-V-RTE         190    374    (28) 3502738  
   222   13.6 11.4  0.0  chr8              52690626 52690669  (1614002) + Kolobok-N16_DR    DNA/Kolobok?              1     49  (1193) 3502739  
   200   17.1  0.0  0.0  chr8              52694722 52694756  (1609915) C Harbinger-3_DR    DNA/PIF-Harbinger    (1333)     67      33 3502740  
   222   21.9  1.5  3.1  chr8              52694883 52694948  (1609723) + BEL-40_DRe-I      LTR/Pao                2349   2413  (4264) 3502741  
   635    8.7  0.0  1.0  chr8              52695127 52695270  (1609401) C HATN8_DR          DNA                     (0)    255       6 3502742  
   240   24.0 10.5  1.2  chr8              52695322 52695397  (1609274) + Polinton-2N1_DR   DNA/Maverick           7183   7265  (3827) 3502743 *
   260   19.4  6.0  0.0  chr8              52695332 52695398  (1609273) C Zisupton-7_DR     DNA/Zisupton         (7306)   9776    9706 3502744  
   326   16.7  8.3 11.0  chr8              52695516 52695636  (1609035) + Penelope-1_DR     LINE/Penelope           500    617  (3829) 3502745  
  4412    7.4  3.5  0.2  chr8              52696170 52696776  (1607895) C TZF28B            DNA/TcMar-Tc1           (0)   1614     988 3502746  
   405    7.1  0.0  0.0  chr8              52696775 52696830  (1607841) C TZF28B            DNA/TcMar-Tc1        (1392)    222     167 3502747 *
  2569   16.0  2.6  1.1  chr8              52696861 52697398  (1607273) C DNA-1-3_DR        DNA/PIF-Harbinger     (219)    618       1 3502748  
   220   22.2  4.7  9.8  chr8              52697399 52697428  (1607243) C EnSpm-N4_DR       DNA/CMC-EnSpm          (26)    186      45 3502749  
   471   13.9  0.8  3.5  chr8              52697429 52697547  (1607124) C EnSpm-N4B_DR      DNA/CMC-EnSpm?         (59)    161      46 3502750 *
   547   11.3  0.0  4.3  chr8              52697511 52697528  (1607143) C DNA8-25_DR        DNA                  (3207)    760     671 3502751  
   344   23.5  2.5  0.0  chr8              52697529 52697647  (1607024) C EnSpm-N42_DR      DNA/CMC-EnSpm         (402)    850     729 3502752 *
   404    7.7  3.1  0.0  chr8              52697545 52697609  (1607062) + DNA-1-8_DR        DNA                     778    844   (717) 3502753  
   373   14.4  2.1  0.0  chr8              52697566 52697662  (1607009) C Polinton-1_DR     DNA/Maverick         (1304)  17181   17083 3502754 *
   297   12.4  0.0 16.7  chr8              52697610 52697669  (1607002) + EnSpm-N11_DR      DNA/CMC-EnSpm           463    569  (4784) 3502755 *
   362   15.7  0.8  0.0  chr8              52697663 52697681  (1606990) C hAT-N134B_DR      DNA/hAT?              (123)    798     682 3502756  
   256   13.9 10.1  0.0  chr8              52699166 52699244  (1605427) C HATN11_DR         DNA/hAT-hobo          (149)    778     692 3502757  
   242   13.7 13.2  3.3  chr8              52699181 52699263  (1605408) C Helitron-N3_DR    RC/Helitron           (255)   2761    2671 3502758 *
   430   20.7 43.5  0.6  chr8              52699479 52699632  (1605039) C TC1DR3            DNA/TcMar-Tc1          (76)   1149     930 3502759  
   992   16.1 10.6  2.6  chr8              52699645 52699861  (1604810) + TE-X-8_DR         Unknown                 104    337   (147) 3502760  
   401   15.7  0.0  0.0  chr8              52701400 52701469  (1603202) C TE-X-8_DR         Unknown               (302)    182     113 3502761  
   210   18.9  0.0  0.0  chr8              52701508 52701544  (1603127) C Harbinger-N9_DR   DNA/PIF-Harbinger     (500)    143     107 3502762  
   208   23.5  0.0  0.0  chr8              52701944 52701994  (1602677) C Gypsy81-I_Dr      LTR/Gypsy            (1104)   5978    5928 3502763  
   299    5.5  0.0  2.2  chr8              52702398 52702489  (1602182) + Polinton-1N1_DR   DNA/Maverick          14733  14822   (647) 3502764 *
   370    2.4  0.0  0.0  chr8              52702409 52702491  (1602180) + (TATAA)n          Simple_repeat             2     84     (0) 3502765  
   209   14.8  0.0  0.0  chr8              52703194 52703254  (1601417) C hAT-N178_DR       DNA/hAT-Ac           (1518)    189     129 3502766 *
   540   18.6  4.4  2.5  chr8              52703204 52703363  (1601308) C Helitron-4_DR     RC/Helitron         (15380)  16488   16326 3502767 *
   886    9.4  2.3  0.0  chr8              52703237 52703364  (1601307) + SINE2-5_DR        SINE/tRNA-V-RTE         152    282     (0) 3502768  
   722   13.9  1.3  5.5  chr8              52703258 52703409  (1601262) + DNA8-10_DR        DNA/hAT-Ac             2082   2227  (1791) 3502769 *
  2440   12.4  5.6  1.9  chr8              52703660 52704120  (1600551) C EnSpm-N21_DR      DNA/CMC-EnSpm           (0)    479       2 3502770  
   338   16.5  6.0  2.9  chr8              52704121 52704173  (1600498) C CryptonV-N5_DR    DNA/Crypton-V       (21699)   2838    2783 3502771 *
   476   12.8  3.5  0.0  chr8              52704110 52704195  (1600476) + EnSpm-N21_DR      DNA/CMC-EnSpm           328    416    (63) 3502772  
  6731    7.2 17.5  1.1  chr8              52704210 52705391  (1599280) + DNA-1-7_DR        DNA/PIF-Harbinger         1   1374    (64) 3502773  
   765   11.4  0.0  4.5  chr8              52705390 52705527  (1599144) C DNAX-15_DR        DNA                   (628)    139       8 3502774 *
  1156   11.5  0.0  0.6  chr8              52706035 52706210  (1598461) C Kolobok-N6_DR     DNA/Kolobok-T2?         (0)    467     293 3502775  
   620    7.2  0.0  1.2  chr8              52706211 52706295  (1598376) C TDR8C             DNA                     (0)   1122    1039 3502776  
   788    6.9  0.0  0.0  chr8              52706300 52706404  (1598267) + Copia-13D_DR-LTR  LTR/Gypsy?               26    130   (779) 3502777  
  5315    5.3  2.1  0.0  chr8              52706405 52707069  (1597602) + TDR8D             DNA                       1    679     (0) 3502778  
  2151    7.6 10.6  1.0  chr8              52707070 52707425  (1597246) + Copia-13D_DR-LTR  LTR/Gypsy?              128    517   (392) 3502777  
  1199   10.6  0.0  0.0  chr8              52707429 52707598  (1597073) + L2-3_DRe          LINE/L2                   1    170  (4898) 3502779 *
  8373    6.7  0.8  0.2  chr8              52707598 52708691  (1595980) + L2-3_DRe          LINE/L2                3966   5066     (2) 3502780  
  2160   10.4  4.9  0.8  chr8              52708679 52709064  (1595607) + Copia-13D_DR-LTR  LTR/Gypsy?              506    907     (2) 3502777 *
  1441    8.7  0.5  0.0  chr8              52709066 52709260  (1595411) C TDR8C             DNA                    (94)   1028     833 3502776  
   453   15.7  0.0  1.2  chr8              52709273 52709356  (1595315) C DNA2-16_DR        DNA                  (6635)  11416   11334 3502781  
   218   25.0  7.8  3.0  chr8              52709439 52709566  (1595105) C Kolobok-N14B_DR   DNA/Kolobok-T2?      (1977)    134       1 3502782  
   206   13.2  5.3  0.0  chr8              52710509 52710546  (1594125) + piggyBac-N9_DR    DNA/PiggyBac            692    731   (460) 3502783 *
  1281   11.6  3.4  5.4  chr8              52710519 52710782  (1593889) C DNA9-4_DR         DNA                     (5)    414     156 3502784  
  1179   14.9 14.4  1.7  chr8              52710783 52710827  (1593844) + hAT-N127_DR       DNA/hAT-Charlie        5460   5807  (4509) 3502785  
   447   13.1  4.1  4.5  chr8              52711887 52711963  (1592708) C ENSPM-6_DR        DNA/CMC-EnSpm       (12030)  20586   20479 3502786  
   507    5.4  2.6  0.9  chr8              52711964 52712055  (1592616) + DNA-X-5_DR        DNA/hAT                1039   1132    (89) 3502787  
  2783   12.7 12.6  0.2  chr8              52712056 52712601  (1592070) + DNA4-1B_DR        DNA/Sola-2                1    614     (0) 3502788  
   447   13.1  4.1  4.5  chr8              52712077 52712107  (1592564) C ENSPM-6_DR        DNA/CMC-EnSpm       (12030)  20478   20433 3502786 *
   202   23.5  0.0  9.6  chr8              52712573 52712585  (1592086) + hAT-N42B_DR       DNA/hAT-Ac               75    111   (680) 3502789  
   223    7.5  0.0  0.0  chr8              52712595 52712634  (1592037) + Merlin-1_DR       DNA/Merlin             1542   1581  (8946) 3502790  
   209   17.0  0.0  0.0  chr8              52712596 52712642  (1592029) C L1-64_DR          LINE/L1               (355)   3435    3389 3502791 *
   216   12.2  0.0  0.0  chr8              52712602 52712642  (1592029) C Helitron-N3B_DR   RC/Helitron          (1493)   5111    5071 3502792  
   399    8.8  2.5  3.8  chr8              52716517 52716662  (1588009) C Helitron-4_DR     RC/Helitron         (18338)  13530   13435 3502793  
   209   21.7  1.9  1.9  chr8              52716578 52716685  (1587986) + L1-48_DR          LINE/L1                5512   5619   (148) 3502794 *
   342    6.4  0.9  6.0  chr8              52716588 52716710  (1587961) + DNA8-25_DR        DNA                    2296   2385  (1582) 3502795 *
   368    5.4  0.0  2.2  chr8              52716598 52716691  (1587980) + Ginger1-N1_DR     DNA/Ginger-1            652    743  (1915) 3502796  
   263   10.2  1.5  3.1  chr8              52716692 52716722  (1587949) + DNA8-10_DR        DNA/hAT-Ac             1624   1732  (2286) 3502797  
  1926   15.6  3.1  0.0  chr8              52717045 52717371  (1587300) + DNA8-2_DR         DNA/hAT-Tip100?           1    337   (487) 3502798  
   501    1.4 23.6  0.0  chr8              52717366 52717437  (1587234) + DNA8-2_DR         DNA/hAT-Tip100?         736    824     (0) 3502799 *
   860   15.0  0.0  1.4  chr8              52717438 52717564  (1587107) C Merlin-1_DR       DNA/Merlin           (6416)   4111    3987 3502800 *
  2490    8.8  4.2  0.8  chr8              52717440 52717796  (1586875) C SINE2-4_DR        SINE/tRNA-V-RTE         (2)    369       1 3502801  
   608   22.3  9.3  9.3  chr8              52717797 52717825  (1586846) C DNAX-25B_DR       DNA/Zisupton         (1259)   2279    2251 3502802  
   854   14.3 17.7  5.2  chr8              52718022 52718264  (1586407) + CryptonV-N6_DR    DNA/Crypton-V             3    274   (288) 3502803  
   581   23.3  9.8  0.6  chr8              52718570 52718733  (1585938) C HATN17_DR         DNA/hAT-Tip100       (1024)    523     345 3502804 *
  2181   10.2  5.3  0.0  chr8              52718600 52718922  (1585749) C HE1_DR1           SINE/tRNA-V-RTE        (20)    382      43 3502805  
   305   25.9  5.4  7.9  chr8              52718999 52719016  (1585655) C EnSpm-8_DR        DNA/CMC-EnSpm        (1475)   7966    7952 3502806  
   733   19.6 10.7  2.5  chr8              52719017 52719241  (1585430) + ANGEL             DNA/Kolobok               1    243    (66) 3502807  
   226    7.9  2.6  0.0  chr8              52719515 52719552  (1585119) + hAT-N108_DR       DNA/hAT-Ac               67    105   (471) 3502808 *
  1825   13.6 10.1  2.1  chr8              52719544 52719580  (1585091) C hAT-N137_DR       DNA/hAT-Ac            (862)   2709    2337 3502809  
  2190    9.1  1.3  0.0  chr8              52719581 52719889  (1584782) C HE1_DR1           SINE/tRNA-V-RTE        (88)    314       2 3502810  
   380   23.8 21.9  0.0  chr8              52719960 52720123  (1584548) + Harbinger-N23_DR  DNA/PIF-Harbinger       228    427    (10) 3502811  
  1342   11.5 11.1  0.0  chr8              52720406 52720649  (1584022) C LOOPERN4B_DR      DNA/Kolobok-T2          (0)    503     233 3502812  
   290    4.9  4.9  0.0  chr8              52720628 52720641  (1584030) + hAT-5_DR          DNA/hAT-Charlie         180    195  (2301) 3502813 *
  2365    7.7  0.6  0.0  chr8              52720642 52720953  (1583718) C Harbinger-N13_DR  DNA/PIF-Harbinger       (0)    324      11 3502814  
   899   13.8 17.7  0.4  chr8              52721387 52721612  (1583059) + DNA-N15_DR        DNA                      28    292   (113) 3502815  
   227   18.9 14.4  0.0  chr8              52723380 52723469  (1581202) + ASAT_CY           Satellite                 2    104   (158) 3502816  
   253   16.1  0.0  0.0  chr8              52723551 52723612  (1581059) + DNA-6-N2_DR       DNA                    4214   4275   (781) 3502817  
  3164   16.8 17.2  5.3  chr8              52723742 52724721  (1579950) C Merlin-2_DR       DNA/Merlin           (2730)  11191   10101 3502818 *
  3203    9.2  5.2  2.7  chr8              52724236 52724740  (1579931) + DNA-X-4_DR        DNA                     729   1245     (0) 3502819  
  1611   12.9  4.2  8.8  chr8              52724741 52724821  (1579850) + Merlin-1_DR       DNA/Merlin             1563   1629  (8898) 3502820  
   471    3.8  6.6  0.0  chr8              52724728 52724833  (1579838) + CryptonV-3_DR     DNA/Crypton-V           396    508 (22945) 3502821 *
   451   11.6  6.1  2.5  chr8              52724744 52724858  (1579813) + hAT-N21_DR        DNA/hAT-Charlie        1669   1787    (59) 3502822 *
   519   32.2  0.0  0.0  chr8              52724790 52724935  (1579736) C hAT-N138B_DR      DNA/hAT-Ac            (233)   1216    1071 3502823  
   422   19.9  0.9  7.5  chr8              52724845 52724958  (1579713) + CryptonV-N5_DR    DNA/Crypton-V          4236   4342 (20195) 3502824 *
   336   38.1  1.1  1.6  chr8              52724859 52724925  (1579746) + Helitron-2_DR     RC/Helitron           23613  23793  (3619) 3502825 *
   567   15.8  0.0  3.4  chr8              52724926 52724958  (1579713) C EnSpm-N48B_DR     DNA/CMC-EnSpm        (6059)    899     769 3502826  
   263   15.6  0.0  0.0  chr8              52725651 52725695  (1578976) C HarbingerN7_DR    DNA/PIF-Harbinger     (429)     49       5 3502827  
  3123    6.1  1.5  0.0  chr8              52726004 52726410  (1578261) C hAT-32N1B_DR      DNA/hAT-Charlie         (0)    683     271 3502828  
   955   12.3  0.0  0.7  chr8              52726411 52726557  (1578114) C Harbinger-4N1C_DR DNA/PIF-Harbinger       (0)   1206    1061 3502829  
  3125    5.1  0.5  0.0  chr8              52726558 52726946  (1577725) C DNA-AT-1_DR       DNA                     (0)    392       2 3502830  
   292   21.1  2.1  5.4  chr8              52726871 52726965  (1577706) + Merlin-1_DR       DNA/Merlin             9353   9444  (1083) 3502831 *
  1406    7.1  0.0  7.1  chr8              52726944 52727155  (1577516) C Harbinger-4N1C_DR DNA/PIF-Harbinger     (140)   1066     869 3502829  
  1192   15.9  6.2 11.2  chr8              52727156 52727445  (1577226) + Harbinger3_DR     DNA/PIF-Harbinger       106    382  (3217) 3502832  
   787    6.9  0.0  0.0  chr8              52727440 52727540  (1577131) + Harbinger3_DR     DNA/PIF-Harbinger      1216   1316  (2283) 3502833 *
  4371    9.3  2.5  0.0  chr8              52727537 52728169  (1576502) + Harbinger3_DR     DNA/PIF-Harbinger      2950   3598     (1) 3502834  
   969   13.6 14.1  0.0  chr8              52728673 52728892  (1575779) + DNA-N15_DR        DNA                      45    295   (110) 3502835  
   261   30.0  2.6  3.9  chr8              52728846 52729001  (1575670) C Polinton-1_DR     DNA/Maverick          (706)  17779   17626 3502836 *
   565   17.8  2.0 18.8  chr8              52728897 52729200  (1575471) C hAT-N64B_DR       DNA/hAT-Ac           (2298)   1501    1241 3502837  
   257   17.7  2.7 11.1  chr8              52729073 52729218  (1575453) + L2-36B_DRe        LINE/L2                 291    425     (0) 3502838 *
   376    8.6 10.4  1.8  chr8              52729155 52729308  (1575363) C hAT-13_DR         DNA/hAT-Tip100        (243)   2559    2393 3502839 *
  2049   12.7  8.4  3.3  chr8              52729202 52729607  (1575064) + Merlin-1_DR       DNA/Merlin             4253   4678  (5849) 3502840  
  2049    7.3  7.6  0.0  chr8              52729312 52729599  (1575072) C SINE2-4_DR        SINE/tRNA-V-RTE        (33)    338      29 3502841  
  1831   18.3  5.7  3.7  chr8              52729600 52729761  (1574910) + EnSpm-N11_DR      DNA/CMC-EnSpm          3345   3803  (1550) 3502842  
   550   21.9  4.0  2.8  chr8              52729624 52729797  (1574874) C DNA8-28_DR        DNA/hAT              (3952)   3190    3015 3502843 *
   245   16.7  1.9  0.0  chr8              52729768 52729821  (1574850) + DNA-N15_DR        DNA                     289    343    (62) 3502844 *
  2607    6.6  2.0  2.7  chr8              52729849 52730254  (1574417) + DNA-2-17_DR       DNA/CMC-EnSpm             2    404   (481) 3502845  
   331   13.8  0.0  1.5  chr8              52730444 52730509  (1574162) C DNA-N15_DR        DNA                   (340)     65       1 3502846  
   317   16.0 14.7  0.0  chr8              52730733 52730807  (1573864) C ANGEL             DNA/hAT                 (0)    309     224 3502847 *
   423   21.5  7.5  0.0  chr8              52730800 52730906  (1573765) C ANGEL             DNA/hAT               (194)    115       1 3502847  
   557    7.6  3.8  0.0  chr8              52731321 52731399  (1573272) + TE-X-1_DR         DNA                       1     82  (1396) 3502848  
  1735    7.6  6.4  1.4  chr8              52731419 52731685  (1572986) C TE-X-1_DR         DNA                  (1198)    280       1 3502849  
   748   14.7  3.9  1.9  chr8              52731551 52731703  (1572968) C Merlin-1_DR       DNA/Merlin           (9264)   1263    1108 3502850 *
   655   21.8  7.0  7.9  chr8              52731689 52731917  (1572754) C CryptonV-N4_DR    DNA/Crypton-V        (5607)   7886    7660 3502851 *
  1588    7.8 10.3  0.0  chr8              52731741 52731982  (1572689) + HE1_DR1           SINE/tRNA-V-RTE          35    301   (101) 3502852  
   342   15.3  5.5  1.3  chr8              52731926 52731998  (1572673) C Helitron-4_DR     RC/Helitron         (15413)  16455   16380 3502853 *
  3333    7.4  8.1  1.3  chr8              52732450 52732966  (1571705) + TDR2              DNA/TcMar-Tc1             1    552   (385) 3502854  
   353    4.5  0.0  0.0  chr8              52732957 52733000  (1571671) + TDR2              DNA/TcMar-Tc1           894    937     (0) 3502855 *
   218   14.3  0.0  0.0  chr8              52733608 52733642  (1571029) C LOOPERN4_DR       DNA/Kolobok-T2          (4)    913     879 3502856  
  2367   11.2  6.4  0.0  chr8              52733646 52734054  (1570617) C Mariner-N38_DR    DNA/TcMar-Tc1          (83)    464      30 3502857  
   270   12.2 33.6  0.7  chr8              52733966 52734081  (1570590) + CryptonV-N4_DR    DNA/Crypton-V          4960   5113  (8380) 3502858 *
  1101   14.5 11.8 14.8  chr8              52734067 52734488  (1570183) + hAT-N166_DR       DNA/hAT-hAT5             80    490    (50) 3502859  
   280   28.1  2.4  4.2  chr8              52734452 52734483  (1570188) C EnSpm-N36_DR      DNA/CMC-EnSpm        (2296)   1120    1059 3502860 *
   462    7.5  0.0  0.0  chr8              52734484 52734550  (1570121) + TDR23             DNA                       1     67  (1080) 3502861 *
   468   18.9  3.2  6.6  chr8              52734537 52734550  (1570121) + CryptonV-N5_DR    DNA/Crypton-V          2453   2462 (22075) 3502862  
  1737    1.0  0.0  0.0  chr8              52734551 52734743  (1569928) + TDR3              DNA/hAT-Charlie           1    193     (0) 3502863  
   280   28.1  2.4  4.2  chr8              52734551 52734625  (1570046) C EnSpm-N36_DR      DNA/CMC-EnSpm        (2296)   1058     908 3502860 *
   261   29.5  2.5  5.2  chr8              52734647 52734764  (1569907) + ENSPM-6_DR        DNA/CMC-EnSpm         19563  19677 (12939) 3502864 *
   289   23.1  8.3  1.0  chr8              52734670 52734687  (1569984) C L1-60_DR          LINE/L1              (5312)    365     309 3502865  
   328   16.9  1.5  1.5  chr8              52734688 52734753  (1569918) C EnSpm-N10_DR      DNA/CMC-EnSpm        (3249)   6059    5994 3502866 *
  4896   11.7 12.3  0.5  chr8              52734723 52735607  (1569064) + TDR23             DNA                      38   1026   (121) 3502867  
   289   23.1  8.3  1.0  chr8              52734754 52734765  (1569906) C L1-60_DR          LINE/L1              (5312)    308     263 3502865 *
   371   12.5  0.0  0.0  chr8              52735593 52735603  (1569068) + hAT-N35B_DR       DNA/hAT-Ac              598    608  (1004) 3502868  
  1952    4.5  4.1  0.0  chr8              52735604 52735848  (1568823) + HATN8_DR          DNA/Zisupton              1    255     (0) 3502869  
   576   18.5  1.5  0.8  chr8              52735849 52735979  (1568692) + TDR23             DNA                    1016   1147     (0) 3502870  
   331   11.1  3.9  6.7  chr8              52736018 52736094  (1568577) + Proto2-1_DR       LINE/Proto2             771    845   (608) 3502871  
   651   21.0  9.3  1.0  chr8              52736195 52736377  (1568294) + DIRS-8B_DR        LTR/Ngaro              6853   7050   (263) 3502872 *
  2271   10.6  3.4  2.2  chr8              52736217 52736572  (1568099) + SINE2-4_DR        SINE/tRNA-V-RTE           9    368     (3) 3502873  
   205   23.2  1.7  5.3  chr8              52736677 52736735  (1567936) + Zisupton-7_DR     DNA/Zisupton           4598   4654 (12428) 3502874 *
   252   19.3 11.3  0.0  chr8              52736693 52736745  (1567926) + Helitron-2_DR     RC/Helitron           23607  23693  (3719) 3502875  
   205   12.8  3.3 10.5  chr8              52736713 52736773  (1567898) C hAT-N35B_DR       DNA/hAT-Ac            (702)    910     854 3502876 *
  2394   12.9  4.5  2.3  chr8              52736946 52737414  (1567257) C EnSpm-N21_DR      DNA/CMC-EnSpm           (0)    479       1 3502877  
   221   16.7 11.1  0.0  chr8              52737415 52737461  (1567210) C hAT-N22B_DR       DNA/hAT-Ac             (80)   1299    1247 3502878  
   205   17.9  0.0  0.0  chr8              52737459 52737497  (1567174) C hAT-N164_DR       DNA/hAT-Tip100       (1171)    869     831 3502879 *
   736   11.4  6.8  1.8  chr8              52737522 52737682  (1566989) C EnSpm-N16_DR      DNA/CMC-EnSpm           (0)    202      34 3502880  
  1888    6.2 10.2  0.0  chr8              52738121 52738395  (1566276) C DNA8-19_DR        DNA/Merlin              (3)    303       1 3502881  
   225   11.6  0.0  2.3  chr8              52738366 52738409  (1566262) + EnSpm-N59_DR      DNA/CMC-EnSpm?         1963   2005  (1664) 3502882 *
   219   10.8  0.3  7.2  chr8              52738763 52738993  (1565678) + A-rich            Low_complexity            1    214     (0) 3502883  
   242   25.0  1.6  0.0  chr8              52740008 52740021  (1564650) + hAT-N21_DR        DNA/hAT-Charlie         692    756  (1090) 3502884  
   263   18.0  0.0  0.0  chr8              52740022 52740071  (1564600) + hAT-N21B_DR       DNA/hAT-Ac              695    744   (557) 3502885  
   222   24.1  0.9  7.9  chr8              52740028 52740041  (1564630) C CryptonV-N4_DR    DNA/Crypton-V        (8385)   5108    5102 3502886 *
  1084   12.7  8.4  1.2  chr8              52740042 52740280  (1564391) C Mariner-N38_DR    DNA/TcMar-Tc1           (0)    547     292 3502887  
  2236   17.6  4.4  3.8  chr8              52740293 52740900  (1563771) C DNA-5-9_DR        DNA/hAT-Tip100         (12)    661      50 3502888  
  1021    6.4  0.7  0.0  chr8              52740964 52741103  (1563568) C EnSpm-N21_DR      DNA/CMC-EnSpm          (46)    433     293 3502889  
   659   12.9  4.5  0.7  chr8              52741112 52741244  (1563427) C TDR16             DNA                     (0)    313     176 3502890  
  1447    7.8  0.5  0.0  chr8              52741251 52741454  (1563217) C EnSpm-N4_DR       DNA/CMC-EnSpm           (7)    205       1 3502891  
   806    7.5 20.4  0.6  chr8              52741455 52741601  (1563070) C TDR16             DNA                   (136)    177       2 3502890  
   229   27.0  6.2  1.5  chr8              52741497 52741534  (1563137) + Helitron-4_DR     RC/Helitron           12909  13008 (18860) 3502892 *
   383   15.4  0.0  1.3  chr8              52741535 52741613  (1563058) + Dada-U1A_DR       DNA/Dada               3646   3723  (7256) 3502893 *
   910   10.7 10.8  3.8  chr8              52741604 52741826  (1562845) C EnSpm-N21_DR      DNA/CMC-EnSpm         (200)    279      42 3502889  
   229   27.0  6.2  1.5  chr8              52741614 52741624  (1563047) + Helitron-4_DR     RC/Helitron           13009  13042 (18826) 3502892 *
  1134   11.2  4.9  4.0  chr8              52741826 52742048  (1562623) C Mariner-N38_DR    DNA/TcMar-Tc1         (322)    225       1 3502887  
   254    0.0  0.0  0.0  chr8              52742024 52742051  (1562620) + ENSPM-6_DR        DNA/CMC-EnSpm          2711   2738 (29878) 3502894 *
   628   22.1  0.6  1.9  chr8              52742196 52742352  (1562319) + Helitron-4_DR     RC/Helitron           16304  16458 (15410) 3502895 *
  1918    9.8 14.1  0.3  chr8              52742223 52742549  (1562122) C HE1_DR1           SINE/tRNA-V-RTE        (30)    372       1 3502896  
  1033   15.5 16.6  0.7  chr8              52742321 52742562  (1562109) + EnSpm-N42B_DR     DNA/CMC-EnSpm          3142   3424   (880) 3502897 *
   351    8.6  1.6  5.1  chr8              52742563 52742623  (1562048) + EnSpm-N27B_DR     DNA/CMC-EnSpm             1     59   (114) 3502898  
   832   15.3  6.3  0.5  chr8              52742633 52742823  (1561848) + EnSpm-N4B_DR      DNA/CMC-EnSpm?           18    219     (1) 3502899  
   458   19.1  0.9  2.8  chr8              52742824 52742930  (1561741) + EnSpm-N27B_DR     DNA/CMC-EnSpm            69    173     (0) 3502900  
   387   18.3  6.1  0.0  chr8              52742935 52743016  (1561655) C DNA-N15_DR        DNA                   (233)    172      86 3502901  
   232   28.6  1.0  4.0  chr8              52742938 52743030  (1561641) + Zisupton-7_DR     DNA/Zisupton          16580  16669   (413) 3502902 *
   924    5.8 16.7  0.0  chr8              52743031 52743204  (1561467) C EnSpm-N4_DR       DNA/CMC-EnSpm           (0)    212      10 3502903  
  3142    7.2  6.4  0.2  chr8              52743224 52743707  (1560964) C Mariner-N38_DR    DNA/TcMar-Tc1           (4)    543      30 3502904  
  1565   12.5  7.8  7.8  chr8              52743463 52743808  (1560863) + ENSPM-6_DR        DNA/CMC-EnSpm         14583  14928 (17688) 3502905 *
  2795   14.1  7.4  0.0  chr8              52743708 52743771  (1560900) C Helitron-N3B_DR   RC/Helitron           (930)   5632    5080 3502906  
   217   19.1  9.0  0.0  chr8              52743734 52743822  (1560849) C Gypsy120-LTR_DR   LTR/Gypsy             (927)    109      13 3502907 *
   239   20.4  0.0  0.0  chr8              52744790 52744838  (1559833) + EnSpm-N27B_DR     DNA/CMC-EnSpm           124    172     (1) 3502908  
   228   20.1  3.7  9.8  chr8              52745096 52745129  (1559542) C hAT-N35B_DR       DNA/hAT-Ac            (642)    970     895 3502909  
   206   13.8  1.4 10.4  chr8              52745130 52745151  (1559520) + EnSpm-7_DR        DNA/CMC-EnSpm          7089   7155  (3879) 3502910  
   233    7.8  2.0  0.0  chr8              52745152 52745202  (1559469) C DNA9TA1_DR        DNA/CMC-EnSpm        (1200)   2133    2082 3502911 *
   248    5.3  0.0  0.0  chr8              52745173 52745210  (1559461) C EnSpm-N48B_DR     DNA/CMC-EnSpm        (6259)    700     663 3502912  
   228   20.1  3.7  9.8  chr8              52745211 52745226  (1559445) C hAT-N35B_DR       DNA/hAT-Ac            (642)    894     854 3502909  
   351    1.9  0.2  0.0  chr8              52745460 52745524  (1559147) + EnSpm-9_DR        DNA/CMC-EnSpm           747    801  (7819) 3502913  
   375   16.2 15.1  3.5  chr8              52745730 52745934  (1558737) C Mariner-N31_DR    DNA/TcMar-Tc1         (311)    229       2 3502914  
   657   17.6  1.6  0.8  chr8              52745987 52746112  (1558559) C DNA-TA-4_DR       DNA/TcMar            (5119)   4676    4550 3502915 *
  2378    8.3  5.6  1.6  chr8              52746003 52746358  (1558313) C SINE2-4_DR        SINE/tRNA-V-RTE         (0)    371       2 3502916  
  2011   12.2  9.4  4.6  chr8              52746359 52746417  (1558254) + EnSpm-6N1_DR      DNA/CMC-EnSpm          3825   3902  (5334) 3502917  
  1771   17.4 10.3  4.4  chr8              52746007 52746548  (1558123) + DNA6-6_DR         DNA                    6829   7401  (3880) 3502918 *
   233   17.7  8.6  3.0  chr8              52746440 52746567  (1558104) + hAT-N39_DR        DNA/hAT-Tip100         1187   1321   (273) 3502919 *
   347   13.8  3.6  2.1  chr8              52746510 52746614  (1558057) C DNA9-3_DR         DNA/MULE-MuDR?       (1790)   9589    9453 3502920  
   217   12.4  3.4 10.9  chr8              52746615 52746627  (1558044) C Penelope-1_DR     LINE/Penelope        (4299)    147      38 3502921  
  2201   12.0  9.0  1.5  chr8              52746628 52747116  (1557555) + Mariner-N31_DR    DNA/TcMar-Tc1             2    526    (14) 3502922  
   326   24.4  4.7  1.5  chr8              52747088 52747216  (1557455) + Ginger1-N1_DR     DNA/Ginger-1            252    384  (2274) 3502923 *
   518   11.6  0.0  0.0  chr8              52747119 52747204  (1557467) + (TCCA)n           Simple_repeat             3     88     (0) 3502924  
   362   21.9  0.0  6.4  chr8              52747205 52747231  (1557440) + MOSAT_DR          Satellite              1117   1222   (865) 3502925  
  1054   10.6  7.7  1.6  chr8              52747568 52747749  (1556922) C DNA11TA1B_DR      DNA/CMC-EnSpm          (10)    193       1 3502926  
  1116   13.7  0.0  1.1  chr8              52747750 52747934  (1556737) C DNA11TA1_DR       DNA/CMC-EnSpm           (0)    203      21 3502927  
   297   16.1  0.0  0.0  chr8              52748107 52748162  (1556509) + DNA11TA1_DR       DNA/CMC-EnSpm            44     99   (104) 3502928 *
   430   22.9  4.8  0.0  chr8              52748150 52748164  (1556507) + DIRS-1E-LTR_DR    LTR/Ngaro               191    210   (480) 3502929  
  1214   17.7  6.3  2.1  chr8              52748165 52748435  (1556236) + SINE2-5_DR        SINE/tRNA-V-RTE           1    282     (0) 3502930  
   986   13.1  1.1  1.7  chr8              52748280 52748458  (1556213) + EnSpm-6N1_DR      DNA/CMC-EnSpm          6251   6428  (2808) 3502931 *
  2424    4.5  0.0  0.0  chr8              52748491 52748803  (1555868) C TDR16             DNA/Merlin              (0)    313       1 3502932  
   261   15.0  1.4 12.9  chr8              52748804 52748837  (1555834) C TE-X-13_DR        Unknown              (1020)   1405    1379 3502933 *
   694   15.6  3.5  0.0  chr8              52748812 52748952  (1555719) C DNA-TA-2_DR       DNA/CMC-EnSpm          (50)    146       1 3502934  
  2158    6.2  3.0  0.0  chr8              52748984 52749287  (1555384) + TDR16             DNA/Merlin                1    313     (0) 3502935  
   731    8.3  1.9  0.0  chr8              52749304 52749411  (1555260) + DNA11TA1B_DR      DNA/CMC-EnSpm            66    175    (28) 3502936  
   290   10.2  4.1  0.0  chr8              52749420 52749468  (1555203) C EnSpm-N27B_DR     DNA/CMC-EnSpm         (121)     52       2 3502937  
   377   18.3  8.6  1.2  chr8              52749558 52749681  (1554990) C EnSpm-N27B_DR     DNA/CMC-EnSpm           (0)    173      36 3502938  
   368   21.8  0.4  2.2  chr8              52749716 52749809  (1554862) C EnSpm-15_DR       DNA/CMC-EnSpm        (2074)   9380    9308 3502939 *
   567   24.7  5.7  3.3  chr8              52749750 52749958  (1554713) + DNA2-16_DR        DNA                    8037   8250  (9801) 3502940 *
  1119    6.9  0.0  0.0  chr8              52749808 52749951  (1554720) + SINE2-3_DR        SINE/tRNA-V-RTE         222    365     (3) 3502941  
   899   12.5  5.6  1.2  chr8              52749952 52749969  (1554702) C EnSpm-15_DR       DNA/CMC-EnSpm        (2305)   9149    8981 3502939  
   296   24.3  0.0  1.4  chr8              52749985 52750059  (1554612) + EnSpm-N27B_DR     DNA/CMC-EnSpm            87    160    (13) 3502942  
   206   16.0  8.0  0.0  chr8              52750180 52750229  (1554442) + EnSpm-N27B_DR     DNA/CMC-EnSpm            18     71   (102) 3502943 *
   224   11.4  2.9  0.0  chr8              52750216 52750250  (1554421) C EnSpm-N27B_DR     DNA/CMC-EnSpm         (135)     38       3 3502938  
   393    9.4  0.0  0.0  chr8              52750306 52750358  (1554313) + EnSpm-N27B_DR     DNA/CMC-EnSpm             2     54   (119) 3502944  
   476   15.1  2.3  0.4  chr8              52750366 52750459  (1554212) + Harbinger-N31B_DR DNA/PIF-Harbinger         1     79   (602) 3502945  
   224   21.0  2.4  2.4  chr8              52750760 52750842  (1553829) + Zisupton-7_DR     DNA/Zisupton           4604   4686 (12396) 3502946 *
   232   21.2  4.7  1.1  chr8              52750779 52750864  (1553807) + EnSpm-N13_DR      DNA/CMC-EnSpm          5970   6058 (16091) 3502947 *
   306    8.3  0.0  0.0  chr8              52750807 52750854  (1553817) C hAT-N47C_DR       DNA/hAT-Tip100       (1216)   1243    1196 3502948  
   275   20.3  1.2  2.5  chr8              52750809 52750889  (1553782) + DNA-6-N5B_DR      DNA                    2411   2490  (1033) 3502949 *
   276   26.1  1.4  0.0  chr8              52750855 52750873  (1553798) C DNA9TA1_DR        DNA/CMC-EnSpm        (1207)   2124    2057 3502950  
  1240   16.2  1.7  8.8  chr8              52751086 52751376  (1553295) + Harbinger-N17_DR  DNA/PIF-Harbinger       582    853   (792) 3502951 *
  2245    9.6  1.5  1.8  chr8              52751123 52751451  (1553220) C SINE2-4_DR        SINE/tRNA-V-RTE        (15)    356      29 3502952  
   861   13.3 15.8  5.5  chr8              52751269 52751483  (1553188) + CryptonV-N4_DR    DNA/Crypton-V          7660   7895  (5598) 3502953 *
   281   10.4  0.0  6.2  chr8              52751440 52751490  (1553181) C DIRS-5_DR         LTR/Ngaro             (908)   5987    5940 3502954 *
   344    3.5  0.0  1.8  chr8              52751684 52751741  (1552930) + (ATTG)n           Simple_repeat             2     58     (0) 3502955 *
   403    5.6  1.4  2.7  chr8              52751730 52751803  (1552868) + (CAATT)n          Simple_repeat             3     75     (0) 3502956  
  1557    7.9  1.4  0.5  chr8              52751805 52752021  (1552650) C HATN8_DR          DNA/Zisupton           (36)    219       1 3502957  
   502   19.1  2.7  1.8  chr8              52752137 52752248  (1552423) C TDR13D            DNA                     (6)    756     644 3502958  
   386   27.4 11.5  1.6  chr8              52752250 52752423  (1552248) + L2-50_DR          LINE/L2                 510    700   (726) 3502959  
  3166   19.9  4.5  2.6  chr8              52752425 52753182  (1551489) C TDR13             DNA                     (0)    772       1 3502960  
   263   12.9  0.0 12.7  chr8              52753490 52753551  (1551120) C EnSpm-N48B_DR     DNA/CMC-EnSpm        (5096)   1863    1809 3502961 *
  2380   14.8  8.6  0.0  chr8              52753503 52753981  (1550690) + Mariner-N38_DR    DNA/TcMar-Tc1            28    547     (0) 3502962  
  6356    6.2  9.9  0.0  chr8              52754201 52755106  (1549565) + TC1DR3            DNA/TcMar-Tc1           230   1225     (0) 3502963  
   240   17.1  0.0  0.0  chr8              52755072 52755112  (1549559) C DNA8-26_DR        DNA                  (2990)   1540    1500 3502964 *
   222   17.5  6.9  8.1  chr8              52755086 52755099  (1549572) + DNA8-10_DR        DNA/hAT-Ac             3688   3773   (245) 3502965 *
   302   13.2  6.8  6.8  chr8              52755100 52755172  (1549499) + HE1_DR1           SINE/tRNA-V-RTE         228    300   (102) 3502966  
   233   17.2  6.0  9.9  chr8              52755101 52755184  (1549487) + EnSpm-N17_DR      DNA/TcMar              3236   3316  (1877) 3502967 *
   258   18.3  8.3  0.0  chr8              52755126 52755185  (1549486) C DNA8-23_DR        DNA                  (4907)   1832    1768 3502968 *
  4712    0.9 41.7  0.0  chr8              52755165 52755943  (1548728) + EnSpm-N37_DR      DNA/CMC-EnSpm          5544   6647     (0) 3502969  
  2158   13.1  3.8  8.9  chr8              52756144 52756182  (1548489) + EnSpm-6N1_DR      DNA/CMC-EnSpm          3424   3595  (5641) 3502970  
  2801    6.2  1.7  0.6  chr8              52756183 52756540  (1548131) C SINE2-4_DR        SINE/tRNA-V-RTE         (5)    366       5 3502971  
  2158   13.1  3.8  8.9  chr8              52756541 52756588  (1548083) + EnSpm-6N1_DR      DNA/CMC-EnSpm          3596   3820  (5416) 3502970  
   606   18.2 12.5  4.5  chr8              52756814 52756997  (1547674) + CryptonV-N3_DR    DNA/Crypton-V           921   1118 (19545) 3502972  
   577   18.9 18.1  1.8  chr8              52756816 52757052  (1547619) C EnSpm-10N1_DR     DNA/CMC-EnSpm        (2404)    831     557 3502973 *
   239   15.0  5.0  0.0  chr8              52757330 52757369  (1547302) + DNA-3-2B_DR       DNA/PIF-Harbinger         2     43   (789) 3502974  
  1891    8.7 13.8  0.1  chr8              52757385 52757711  (1546960) + TDR5              DNA/CMC-EnSpm            17    372   (159) 3502975  
   394   22.3  9.5  4.0  chr8              52757590 52757702  (1546969) + hAT-N22B_DR       DNA/hAT-Ac              303    424   (955) 3502976 *
   238   11.1 26.0  1.1  chr8              52757703 52757775  (1546896) + DNA-6-N8_DR       DNA                       2     92  (2216) 3502977 *
   766    1.6 17.7  6.2  chr8              52757770 52757898  (1546773) C hAT-N38_DR        DNA/hAT-hAT6            (6)   1023     881 3502978  
  2165    6.5  4.1  0.3  chr8              52757899 52758193  (1546478) C BEL-70_DR-LTR     LTR/Pao                 (0)    306       1 3502979  
   430    4.3  1.4  0.0  chr8              52758195 52758264  (1546407) C hAT-N38_DR        DNA/hAT-hAT6          (145)    884     814 3502978 *
   800   10.7  1.5  1.5  chr8              52758263 52758395  (1546276) C hAT-N38_DR        DNA/hAT-hAT6          (361)    668     536 3502978 *
  1089    3.9 17.6  0.0  chr8              52758391 52758572  (1546099) + DNA-2-22_DR       DNA/CMC-EnSpm           206    419     (0) 3502980  
   309   12.9  2.3 10.0  chr8              52758533 52758551  (1546120) C hAT-N107_DR       DNA/hAT-Ac            (374)    634     515 3502981 *
   359   15.1  0.9  3.7  chr8              52758552 52758661  (1546010) C hAT-N134B_DR      DNA/hAT?               (82)    844     738 3502982 *
   386   17.9  4.1  0.0  chr8              52758569 52758691  (1545980) C EnSpm-N13_DR      DNA/CMC-EnSpm       (13853)   8296    8169 3502983 *
   600    9.6  8.6  2.4  chr8              52758636 52758752  (1545919) + EnSpm-N3C_DR      DNA/CMC-EnSpm           136    259    (24) 3502984  
  2362   11.0  4.9  1.2  chr8              52758758 52759252  (1545419) + DNA-2-22_DR       DNA/CMC-EnSpm            16    419     (0) 3502985  
   218   22.2  6.2  3.0  chr8              52759189 52759253  (1545418) C EnSpm-N36B_DR     DNA/CMC-EnSpm        (3328)     88      22 3502986 *
  1189   11.7 17.1  4.2  chr8              52759251 52759571  (1545100) + DNA-2-22_DR       DNA/CMC-EnSpm            28    388    (31) 3502987  
   342   10.8 36.6  0.0  chr8              52759570 52759662  (1545009) + EnSpm-N3C_DR      DNA/CMC-EnSpm           157    283     (0) 3502988 *
   367   21.4  1.9  2.9  chr8              52759922 52760027  (1544644) C Zisupton-6_DR     DNA/Zisupton        (12886)   9230    9126 3502989 *
  1239   15.8 11.5  1.2  chr8              52759949 52760262  (1544409) + Merlin-1_DR       DNA/Merlin             2246   2591  (7936) 3502990  
   215   26.1  1.1  1.1  chr8              52760240 52760332  (1544339) C Helitron-4_DR     RC/Helitron         (17522)  14346   14254 3502991 *
  2457    5.8  0.6  0.6  chr8              52760263 52760607  (1544064) + Mariner-N38_DR    DNA/TcMar-Tc1           171    515    (32) 3502992  
   285    9.6 11.5  0.0  chr8              52760609 52760660  (1544011) C NonLTR-1C_DR      Retroposon             (25)   1186    1129 3502993  
   358   12.5  3.6  5.6  chr8              52761040 52761149  (1543522) + EnSpm-N14_DR      DNA/CMC-EnSpm          3534   3641   (939) 3502994 *
   557   13.1  0.0  1.2  chr8              52761066 52761150  (1543521) C Helitron-2_DR     RC/Helitron          (3722)  23690   23607 3502995  
   309   18.6  0.0  2.9  chr8              52761067 52761171  (1543500) + Polinton-1_DR     DNA/Maverick          17671  17772   (713) 3502996 *
   694   17.6  2.6  1.3  chr8              52761428 52761582  (1543089) C CryptonV-N1_DR    DNA/Crypton-V        (1900)   8151    7995 3502997 *
  2168   10.6  8.1  0.0  chr8              52761455 52761802  (1542869) C HE1_DR1           SINE/tRNA-V-RTE        (16)    386      11 3502998  
  1498   22.6 20.6  2.2  chr8              52761459 52762032  (1542639) C Helitron-2_DR     RC/Helitron          (3591)  23821   23145 3502999 *
  1630    7.9  3.5  0.4  chr8              52761816 52762043  (1542628) C SINE2-4_DR        SINE/tRNA-V-RTE         (1)    370     136 3503000  
   245   21.4  0.0 10.6  chr8              52762043 52762058  (1542613) C Zisupton-7_DR     DNA/Zisupton         (7181)   9901    9895 3503001 *
   652   17.7  5.5  4.3  chr8              52762059 52762241  (1542430) + DNA11TA1B_DR      DNA/CMC-EnSpm             1    185    (18) 3503002 *
  2175   23.5  3.0 18.4  chr8              52762237 52763759  (1540912) + Helitron-N5_DR    RC/Helitron            7773   8966   (543) 3503003  
  1398   12.9  8.9  0.0  chr8              52764041 52764288  (1540383) C HE1_DR1           SINE/tRNA-V-RTE       (125)    277       8 3503004  
   632   18.0  4.3  5.4  chr8              52764285 52764470  (1540201) + Merlin-N3_DR      DNA/Merlin               32    215    (40) 3503005 *
   822   20.2  0.2 38.5  chr8              52764471 52764897  (1539774) + ANGEL             DNA/Kolobok               1    309     (0) 3503006  
   660   19.4  4.2  7.6  chr8              52765170 52765196  (1539475) + DNA9-3_DR         DNA/MULE-MuDR?         9611   9631  (1748) 3503007  
   928    9.3  8.9  4.5  chr8              52765197 52765365  (1539306) + HE1_DR1           SINE/tRNA-V-RTE           1    176   (226) 3503008  
   236   17.3  3.9  0.0  chr8              52765355 52765406  (1539265) + hAT-24_DR         DNA/hAT-Ac             1648   1701  (2087) 3503009 *
   301   14.0  0.0  2.0  chr8              52765362 52765383  (1539288) C Merlin-2_DR       DNA/Merlin           (9000)   4921    4901 3503010  
   991   11.4  5.4  0.0  chr8              52765384 52765532  (1539139) + TC1DR3            DNA/TcMar-Tc1             2    158  (1067) 3503011  
  3405    6.5  0.7  0.4  chr8              52765535 52765984  (1538687) + TC1DR3            DNA/TcMar-Tc1           767   1217     (8) 3503012  
   532   18.1  0.0  0.0  chr8              52765919 52766012  (1538659) + Merlin-2_DR       DNA/Merlin             4828   4921  (9000) 3503013 *
   311   18.0  0.0  1.1  chr8              52766176 52766265  (1538406) + Helitron-2_DR     RC/Helitron           23601  23689  (3723) 3503014 *
   823    9.1  0.0  0.0  chr8              52766187 52766428  (1538243) + (TG)n             Simple_repeat             1    242     (0) 3503015  
   626   13.4  0.5  0.5  chr8              52766267 52766454  (1538217) C ERV1-N3-I_DR      LTR/ERV1              (825)   3766    3579 3503016 *
   342   19.5  5.6  1.5  chr8              52766358 52766482  (1538189) + Helitron-2_DR     RC/Helitron           23608  23737  (3675) 3503017 *
   314   19.1  0.6 17.1  chr8              52766384 52766560  (1538111) + hAT-N48C_DR       DNA/hAT-Ac             1697   1848   (451) 3503018 *
   350   23.9  0.8  0.0  chr8              52766429 52766441  (1538230) C Zisupton-6_DR     DNA/Zisupton        (13387)   8729    8473 3502989  
   293    0.0  0.0  0.0  chr8              52766537 52766567  (1538104) C Zisupton-6_DR     DNA/Zisupton        (13691)   8425    8395 3503019  
   216   18.9  0.0 20.8  chr8              52766546 52766632  (1538039) C Harbinger-N12_DR  DNA/PIF-Harbinger     (266)    436     365 3503020 *
   204   10.4  2.1  0.0  chr8              52766568 52766584  (1538087) + Dada-tL_DR        DNA/Dada               9071   9119  (1288) 3503021 *
   437   23.7 10.1  7.6  chr8              52766688 52766906  (1537765) C CryptonV-N7_DR    DNA/Crypton-V          (54)    230       7 3503022  
   437   16.6  0.0 17.8  chr8              52766832 52766970  (1537701) + hAT-N48C_DR       DNA/hAT-Ac             1637   1754   (545) 3503023 *
   874   17.9  2.8  2.4  chr8              52766891 52766928  (1537743) + ZFERV-2N1-I_DR    LTR/ERV1               5819   6031   (946) 3503024  
  1179    6.4  1.7  1.1  chr8              52766929 52767102  (1537569) + HE1_DR1           SINE/tRNA-V-RTE         206    380    (22) 3503025  
   688   12.2  2.2  5.2  chr8              52766982 52767119  (1537552) C DNA-8-9_DR        DNA/hAT-Ac           (1507)   2212    2079 3503026 *
   278    2.9  0.0  0.0  chr8              52767105 52767138  (1537533) C DNAX-18_DR        DNA/Merlin            (714)     44      11 3503027 *
   217    0.0  0.0  0.0  chr8              52767660 52767685  (1536986) + DNA6-7_DR         DNA                       3     28   (492) 3503028  
   205   24.1  4.8 10.8  chr8              52767686 52767843  (1536828) C DNA-6-N8_DR       DNA                     (0)   2306    2133 3503029 *
  3464   16.9  1.7  4.7  chr8              52767697 52768535  (1536136) + DNA-6-N8_DR       DNA                    1493   2307     (1) 3503030  
   254   16.9 14.5  9.2  chr8              52768563 52768686  (1535985) + Mariner-N19_DR    DNA/TcMar-ISRm11        419    548   (938) 3503031 *
   277   18.0 13.1  4.7  chr8              52768599 52768697  (1535974) C DNA8-26_DR        DNA                  (3789)    741     635 3503032 *
   781   10.5  5.2  7.0  chr8              52768688 52768861  (1535810) C hAT-N21B_DR       DNA/hAT-Ac            (154)   1147     977 3503033  
  2698   10.2  2.9  2.7  chr8              52769170 52769645  (1535026) + EnSpm-N21_DR      DNA/CMC-EnSpm             1    477     (2) 3503034  
   311   15.4  0.0  0.0  chr8              52769809 52769860  (1534811) + REP-1_DR          Unknown                   7     58     (0) 3503035  
  1410   12.7  9.7  2.7  chr8              52769918 52770226  (1534445) + EnSpm-N21_DR      DNA/CMC-EnSpm             1    330   (149) 3503036  
   243   21.1  0.0  0.0  chr8              52770322 52770373  (1534298) + REP-1_DR          Unknown                   7     58     (0) 3503037  
  1957   10.2 16.8  3.1  chr8              52770413 52770835  (1533836) + EnSpm-N21_DR      DNA/CMC-EnSpm             1    479     (0) 3503038  
   837    9.9  6.9  0.0  chr8              52770875 52771005  (1533666) + Kolobok-N10B_DR   DNA/Kolobok             132    271     (0) 3503039  
   240   24.3  2.4 10.4  chr8              52770903 52771026  (1533645) C EnSpm-17_DR       DNA/CMC-EnSpm        (6474)   2802    2688 3503040 *
  1864    8.2  2.9  0.3  chr8              52771307 52771586  (1533085) C EnSpm-N21_DR      DNA/CMC-EnSpm          (17)    462     176 3503041  
   414   11.9  0.0 10.3  chr8              52771589 52771663  (1533008) C TDR13             DNA                     (0)    772     705 3503042  
  1604    2.7  0.0  0.5  chr8              52771664 52771849  (1532822) + HATN16_DR         DNA/hAT-Charlie           1    185   (759) 3503043  
  1251    2.7  0.0  0.7  chr8              52771721 52771869  (1532802) + EnSpm-N61_DR      DNA/CMC-EnSpm          2198   2345  (1788) 3503044 *
  3184   11.8  3.6  3.6  chr8              52771845 52771873  (1532798) C Helitron-N3B_DR   RC/Helitron           (905)   5699    5473 3503045  
  3691    6.8  3.8  0.9  chr8              52771874 52772405  (1532266) C Mariner-N38_DR    DNA/TcMar-Tc1           (0)    547       1 3503046  
   269   25.7  0.0 16.9  chr8              52772406 52772472  (1532199) + ENSPM-6_DR        DNA/CMC-EnSpm         21954  21999 (10617) 3503047 *
   906    8.2  7.4  0.0  chr8              52772406 52772540  (1532131) + HATN16_DR         DNA/hAT-Charlie         800    944     (0) 3503048 *
  3184   11.8  3.6  3.6  chr8              52772406 52772450  (1532221) C Helitron-N3B_DR   RC/Helitron           (905)   5472    5094 3503045  
  2951   12.4 22.7  0.1  chr8              52772540 52773121  (1531550) C TDR13             DNA                    (59)    713       1 3503049  
  1460   11.2  2.9  0.4  chr8              52773123 52773365  (1531306) C Mariner-N38_DR    DNA/TcMar-Tc1         (218)    329      81 3503050  
  1359   14.2  8.0  1.6  chr8              52773132 52773418  (1531253) C Helitron-N3B_DR   RC/Helitron          (1161)   5443    5139 3503051 *
  1380   10.7  7.9 23.8  chr8              52773811 52774302  (1530369) C HATN10B_DR        DNA/hAT-Ac             (12)    596     168 3503052  
   720    9.7  0.5  4.9  chr8              52774287 52774541  (1530130) + TDR13             DNA                     421    531   (241) 3503053 *
  1858   14.0  8.9  0.9  chr8              52774547 52774870  (1529801) + TDR13             DNA                     423    772     (0) 3503054  
   226   18.0 14.8  0.0  chr8              52774875 52774935  (1529736) C HATN10B_DR        DNA/hAT-Ac            (447)    161      92 3503052  
  1875   13.0 13.1  3.8  chr8              52774938 52775394  (1529277) + Mariner-N38_DR    DNA/TcMar-Tc1            50    547     (0) 3503055  
   500   11.8  1.3  0.0  chr8              52775408 52775483  (1529188) C HATN10B_DR        DNA/hAT-Ac            (527)     81       5 3503052  
   235    9.1  0.0  1.5  chr8              52775824 52775890  (1528781) C hAT-N178B_DR      DNA/hAT-Ac           (1679)    204     139 3503056 *
   592    8.1  1.2  2.4  chr8              52775833 52776257  (1528414) + (TTA)n            Simple_repeat             1    419     (0) 3503057  
   427   16.1 18.3 10.6  chr8              52776266 52776495  (1528176) + Zisupton-6_DR     DNA/Zisupton          20822  21067  (1049) 3503058 *
   512   17.1 16.3  1.3  chr8              52776316 52776511  (1528160) C EnSpm-6N1_DR      DNA/CMC-EnSpm        (7852)   1384    1160 3503059  
   305   21.3 18.1  4.9  chr8              52776512 52776552  (1528119) C MuDR-2_DR         DNA/MULE-MuDR        (7776)  16157   15891 3503060  
   207   22.4  3.3  3.3  chr8              52776733 52776792  (1527879) C IS3EU-4_DR        DNA/IS3EU            (2355)  12674   12615 3503061 *
   524   15.7  0.0  5.9  chr8              52776756 52776863  (1527808) + DNA8-10_DR        DNA/hAT-Ac             2040   2141  (1877) 3503062  
   450   14.3  0.0  5.2  chr8              52776793 52776873  (1527798) C Mariner-N2_DR     DNA/TcMar            (2534)   1432    1356 3503063 *
   616   14.0  0.0  4.0  chr8              52776866 52776969  (1527702) C DIRS-1E-LTR_DR    LTR/Ngaro             (384)    306     207 3503064  
   583   21.1  1.2  6.9  chr8              52776970 52777033  (1527638) C DNA8-17_DR        DNA/hAT-Tip100        (405)   1408    1250 3503065 *
   615   17.2 11.1  1.2  chr8              52776982 52777134  (1527537) + ANGEL             DNA/Kolobok             142    309     (0) 3503066  
   228   26.5 10.4  2.0  chr8              52777016 52777150  (1527521) + IS3EU-1_DR        DNA/IS3EU              4048   4193  (4511) 3503067 *
   295   16.1 11.5  6.8  chr8              52777046 52777158  (1527513) C EnSpm-8_DR        DNA/CMC-EnSpm        (1658)   7783    7666 3503068  
  1135   13.2  6.7  1.7  chr8              52777192 52777218  (1527453) C hAT-N47B_DR       DNA/hAT-Tip100        (177)    811     578 3503069  
  1425    6.6  4.1  0.0  chr8              52777219 52777414  (1527257) C SINE2-4_DR        SINE/tRNA-V-RTE         (3)    368     165 3503070  
   890   21.3  3.0  3.0  chr8              52777220 52777451  (1527220) + EnSpm-N48B_DR     DNA/CMC-EnSpm           750    981  (5978) 3503071 *
  1884    7.8  7.0  0.0  chr8              52777411 52777680  (1526991) C TE-X-3_DR         DNA/PIF-ISL2EU        (733)    290       2 3503072  
   526   11.4  1.1  0.0  chr8              52777702 52777789  (1526882) C ANGEL             DNA/Kolobok           (156)    153      65 3503073  
   277   19.7  0.0  0.0  chr8              52777874 52777934  (1526737) C EnSpm-N40_DR      DNA/CMC-EnSpm        (2586)   2808    2748 3503074 *
  1332   10.6  3.6  3.1  chr8              52777883 52778106  (1526565) C ANGEL             DNA/Kolobok            (81)    228       4 3503075  
   558   21.3  1.8  5.5  chr8              52777956 52778124  (1526547) C hAT-N134_DR       DNA/hAT?              (175)    890     728 3503076 *
   229   26.2  5.7  4.5  chr8              52778083 52778170  (1526501) C hAT-N146_DR       DNA/hAT-Charlie       (182)     91       3 3503077 *
  1129   13.7  0.8 13.8  chr8              52778210 52778463  (1526208) C ANGEL             DNA/Kolobok            (84)    225       1 3503078  
   257   20.0  4.0  5.0  chr8              52778383 52778482  (1526189) + DNA-N33_DR        DNA                     591    689  (1014) 3503079 *
   285   18.3  4.2  0.0  chr8              52778553 52778623  (1526048) C EnSpm-N40_DR      DNA/CMC-EnSpm        (2586)   2808    2735 3503074 *
  1344   12.4  1.3  0.9  chr8              52778562 52778788  (1525883) C ANGEL             DNA/Kolobok            (81)    228       1 3503080  
   414   22.9  0.7  9.0  chr8              52778661 52778804  (1525867) + EnSpm-8_DR        DNA/CMC-EnSpm          7837   7969  (1472) 3503081 *
   210   26.7  1.0  6.3  chr8              52778717 52778816  (1525855) + CryptonV-N4_DR    DNA/Crypton-V         12121  12215  (1278) 3503082 *
  1329   12.1  1.4  3.2  chr8              52778847 52779069  (1525602) C ANGEL             DNA/Kolobok            (89)    220       2 3503083  
   213   28.4  4.5  0.0  chr8              52779002 52779089  (1525582) + CryptonV-N4_DR    DNA/Crypton-V         12124  12215  (1278) 3503084 *
   760   13.9  0.7  0.7  chr8              52779151 52779288  (1525383) C ANGEL             DNA/Kolobok            (81)    228      91 3503085  
   249   11.4  0.0  3.8  chr8              52779245 52779326  (1525345) + Dada-tL_DR        DNA/Dada               9037   9115  (1292) 3503086 *
   336    5.6  0.0  0.0  chr8              52779268 52779338  (1525333) C hAT-N131_DR       DNA/hAT-Ac           (1735)    329     259 3503087  
   242   15.0  1.2  1.2  chr8              52779270 52779350  (1525321) + DNA7-N1_DR        DNA/Zisupton           9254   9334  (1083) 3503088 *
   476   23.4  4.1 11.9  chr8              52779282 52779625  (1525046) + ENSPM-6_DR        DNA/CMC-EnSpm         14869  15188 (17428) 3503089 *
  1135   14.9  0.0  0.5  chr8              52779427 52779628  (1525043) C ANGEL             DNA/Kolobok            (81)    228      28 3503090  
  1064   11.5 11.0  0.0  chr8              52779627 52779817  (1524854) C ANGEL             DNA/Kolobok            (89)    220       9 3503091 *
  9463   15.6  2.6  6.6  chr8              52780877 52783225  (1521446) C Kolobok-N14B_DR   DNA/Kolobok-T2?       (127)   1984      96 3503092  
  1210   12.8  6.7  2.4  chr8              52783261 52783500  (1521171) C TDR23             DNA                     (8)   1139     890 3503093  
   692   15.7  6.0  3.2  chr8              52783504 52783654  (1521017) + hAT-N129_DR       DNA/hAT-Ac              610    764     (0) 3503094  
   201   19.2  1.9  1.9  chr8              52783806 52783858  (1520813) + BEL35-I_DR        LTR/Pao                2886   2938  (4379) 3503095  
   629    9.1  0.0  0.0  chr8              52783923 52784010  (1520661) C Kolobok-1N2_DR    DNA/Kolobok-T2          (0)    690     603 3503096  
  1941   17.6  2.3  4.5  chr8              52784024 52784085  (1520586) + Merlin-1_DR       DNA/Merlin             8620   9044  (1483) 3503097  
  2752    5.2  1.3  2.7  chr8              52784086 52784457  (1520214) + SINE2-3_DR        SINE/tRNA-V-RTE           1    367     (1) 3503098  
   894   11.5  4.7  0.7  chr8              52784460 52784604  (1520067) + HATN10_DR         DNA/hAT-Ac                1    151   (304) 3503099  
  1357    5.6  2.8  0.0  chr8              52784605 52784784  (1519887) + TDR13B            DNA                       1    185   (578) 3503100  
  2447    8.4  0.3  0.0  chr8              52784789 52785110  (1519561) C Harbinger-N13_DR  DNA/PIF-Harbinger       (0)    324       2 3503101  
   238    6.2  0.0  0.0  chr8              52785085 52785116  (1519555) C hAT-5_DR          DNA/hAT-Charlie      (2274)    222     191 3503102 *
  3911    9.6  1.2  1.2  chr8              52785111 52785688  (1518983) + TDR13B            DNA                     186    763     (0) 3503103  
  1773   10.3  2.2  3.2  chr8              52785707 52786018  (1518653) + HATN10_DR         DNA/hAT-Ac              147    455     (0) 3503104  
  4548    9.9  6.9  6.2  chr8              52786029 52786899  (1517772) C HATN5_DR          DNA/hAT-Ac              (0)   1156     280 3503105  
   424    9.4  1.1  5.8  chr8              52786857 52786946  (1517725) C hAT-N163B_DR      DNA/hAT-Charlie       (646)    231     146 3503106 *
   466   11.8  0.0  7.1  chr8              52786869 52786892  (1517779) + hAT-N146_DR       DNA/hAT-Charlie         120    201    (69) 3503107  
   481    6.2  0.0  0.0  chr8              52786893 52786956  (1517715) C HATN5_DR          DNA/hAT-Ac            (813)    343     280 3503105  
   424   12.5  0.0  4.2  chr8              52786914 52786925  (1517746) + hAT-N146_DR       DNA/hAT-Charlie         120    156   (117) 3503108 *
   376   19.0  0.9  5.0  chr8              52786926 52787030  (1517641) C hAT-N163B_DR      DNA/hAT-Charlie       (631)    246     146 3503109 *
   561   13.6  2.3  1.9  chr8              52786934 52787124  (1517547) C HATN5_DR          DNA/hAT-Ac            (746)    410     280 3503105  
   424   12.5  0.0  4.2  chr8              52787031 52787043  (1517628) + hAT-N146_DR       DNA/hAT-Charlie         157    206    (67) 3503108 *
   436   12.5  0.0  4.2  chr8              52787082 52787093  (1517578) + hAT-N146_DR       DNA/hAT-Charlie         120    156   (117) 3503110  
   390   18.0  0.9  5.0  chr8              52787094 52787198  (1517473) C hAT-N163B_DR      DNA/hAT-Charlie       (631)    246     146 3503111  
   390   14.4  0.4  4.7  chr8              52787166 52787282  (1517389) C hAT-N163B_DR      DNA/hAT-Charlie       (631)    246     146 3503111 *
   424   11.9  0.0  4.0  chr8              52787178 52787295  (1517376) + hAT-N146_DR       DNA/hAT-Charlie         120    206    (67) 3503112 *
   436   12.5  0.0  4.2  chr8              52787199 52787211  (1517460) + hAT-N146_DR       DNA/hAT-Charlie         157    206    (67) 3503110  
  2891    7.0  2.8  0.2  chr8              52787250 52787649  (1517022) C HATN5_DR          DNA/hAT-Ac            (746)    410       1 3503113  
   766   14.3  5.4  0.0  chr8              52787656 52787802  (1516869) C DNA11TA1_DR       DNA/CMC-EnSpm           (1)    202      48 3503114  
   588   16.5  8.8  1.9  chr8              52787810 52787957  (1516714) C ZFERV-2N1-I_DR    LTR/ERV1              (935)   6042    5885 3503115 *
  1334   10.0 13.2  3.3  chr8              52787827 52788075  (1516596) C SINE2-5_DR        SINE/tRNA-V-RTE         (1)    281       9 3503116  
   654   16.8 28.7  5.2  chr8              52788076 52788108  (1516563) + EnSpm-N48B_DR     DNA/CMC-EnSpm           752   1096  (5863) 3503117  
   225   16.7  0.0  2.1  chr8              52788342 52788390  (1516281) C HATN12_DR         DNA/hAT-Ac            (170)    409     362 3503118 *
  1536   15.4 12.2  0.5  chr8              52788348 52788700  (1515971) C DNA-2-30B_DR      DNA                    (18)    395       2 3503119  
   274   20.5 17.9  0.0  chr8              52788637 52788714  (1515957) + hAT-N178_DR       DNA/hAT-Ac              449    540  (1167) 3503120 *
   228   18.6  1.7  0.0  chr8              52788946 52788957  (1515714) + hAT-N35B_DR       DNA/hAT-Ac              873    932   (680) 3503121  
   232   12.8  0.0  0.0  chr8              52788958 52789004  (1515667) C hAT-N182_DR       DNA/hAT-Ac           (1170)    790     744 3503122  
  1217   11.7  5.6  1.5  chr8              52789284 52789535  (1515136) + TDR7              DNA                       1    262   (279) 3503123  
  1581    8.0  0.8  2.1  chr8              52789561 52789803  (1514868) C REX1-5_DR         LINE/Rex-Babar          (2)   2657    2418 3503124  
   396   22.9  9.7  0.0  chr8              52789802 52789816  (1514855) C Dada-U1A_DR       DNA/Dada             (7081)   3898    3802 3503125 *
   582   10.7 13.9  0.7  chr8              52789817 52789938  (1514733) C CryptonV-N4_DR    DNA/Crypton-V        (8396)   5097    4960 3503126 *
  3131    5.9  8.3  0.8  chr8              52789830 52790311  (1514360) + Mariner-N38_DR    DNA/TcMar-Tc1            30    547     (0) 3503127  
   272   10.0  2.0  2.0  chr8              52790267 52790317  (1514354) + MuDR-2_DR         DNA/MULE-MuDR         18073  18123  (5810) 3503128 *
   246   10.6  0.0 10.5  chr8              52790270 52790332  (1514339) + Dada-tL_DR        DNA/Dada               2315   2371  (8036) 3503129 *
   341    8.2  4.1  0.0  chr8              52790642 52790690  (1513981) + Zisupton-6_DR     DNA/Zisupton           8940   8990 (13126) 3503130  
   260    6.4 12.8  0.0  chr8              52790652 52790698  (1513973) + Merlin-1_DR       DNA/Merlin             1641   1693  (8834) 3503131 *
   374   11.3  0.0  0.0  chr8              52790750 52790802  (1513869) + TE-X-22_DR        Unknown                   1     53    (45) 3503132  
   346   15.3  4.1  7.3  chr8              52790845 52790884  (1513787) C hAT-13_DR         DNA/hAT-Tip100        (230)   2572    2410 3503133  
   413    6.0  0.8  8.4  chr8              52790885 52791012  (1513659) C EnSpm-8_DR        DNA/CMC-EnSpm        (8092)   1349    1231 3503134 *
   428   10.1  0.0  0.0  chr8              52790905 52790916  (1513755) C ZFERV-2-I_DR      LTR/ERV1             (9662)    902     794 3503135  
   457    1.0  0.0  0.0  chr8              52790917 52791013  (1513658) + DNA-X-5_DR        DNA/hAT                 985   1081   (140) 3503136  
   433    0.0  3.0  0.0  chr8              52790927 52791027  (1513644) + EnSpm-N42_DR      DNA/CMC-EnSpm           730    833   (419) 3503137 *
   391    9.7  0.9  6.7  chr8              52790944 52791054  (1513617) C Zisupton-3_DR     DNA/Zisupton          (771)   7184    7080 3503138 *
   373   12.3  0.8  7.0  chr8              52790954 52791075  (1513596) C Mariner-N29_DR    DNA/TcMar-ISRm11     (1081)    684     570 3503139 *
   423   10.6  1.8  0.0  chr8              52791028 52791039  (1513632) + Helitron-2_DR     RC/Helitron           11770  11884 (15528) 3503140  
   344   14.2  5.2  1.4  chr8              52791040 52791062  (1513609) + Harbinger-N16_DR  DNA/PIF-Harbinger      2859   2999   (407) 3503141  
   676   15.1 30.0  1.9  chr8              52791557 52791799  (1512872) + DNAX-16_DR        DNA                      23    332    (91) 3503142 *
  1263    6.7  0.0  0.6  chr8              52791785 52791963  (1512708) C Mariner-N34_DR    DNA/TcMar-ISRm11      (885)    227      50 3503143  
   433    9.3  1.2  7.8  chr8              52792108 52792189  (1512482) + TE-X-22_DR        Unknown                  14     90     (8) 3503144  
   236   21.1  0.0  0.0  chr8              52792208 52792264  (1512407) + EnSpm-N21_DR      DNA/CMC-EnSpm           420    476     (3) 3503145  
   255   18.8  0.0 13.8  chr8              52792270 52792343  (1512328) + EnSpm-N23_DR      DNA/CMC-EnSpm           551    615    (23) 3503146  
   315   24.2  0.0  8.7  chr8              52792782 52792894  (1511777) + Zisupton-2_DR     DNA/Zisupton           4941   5044    (10) 3503147  
   307   18.9  6.7  1.3  chr8              52792939 52793013  (1511658) C hAT-N109_DR       DNA/hAT-Ac            (574)     79       1 3503148  
   294   11.8  0.0  2.0  chr8              52793054 52793105  (1511566) + DNA2-16_DR        DNA                   10037  10087  (7964) 3503149  
   759   15.3  3.3  0.7  chr8              52794710 52794860  (1509811) + DNA-8-3_DR        DNA/P                     1    155  (1008) 3503150 *
  2523    6.7  5.0  0.3  chr8              52794833 52795194  (1509477) + hAT-N127_DR       DNA/hAT-Charlie        5428   5806  (4510) 3503151 *
  3200    9.7 16.9  0.1  chr8              52795190 52795756  (1508915) + DNA-8-3_DR        DNA/P                   142    803   (360) 3503152  
  7507    2.9  2.3  0.0  chr8              52795760 52796677  (1507994) C Harbinger-4N1C_DR DNA/PIF-Harbinger     (267)    939       1 3503153  
   647   13.5  6.3  0.8  chr8              52796678 52796804  (1507867) + DNA8-7_DR         DNA/hAT-Ac              341    474   (110) 3503154  
   356   15.8  5.3  0.0  chr8              52796823 52796898  (1507773) C Kolobok-N14_DR    DNA/Kolobok-T2?       (329)     90      11 3503155  
  4883    6.4  4.0  0.0  chr8              52797104 52797762  (1506909) C Harbinger-N31_DR  DNA/PIF-Harbinger       (0)    685       1 3503156  
   698    6.7  0.0  0.0  chr8              52797767 52797855  (1506816) C DNA2-2_DR         DNA                     (0)    786     698 3503157  
  3902    2.4  3.4  0.0  chr8              52797885 52798352  (1506319) C DNA2-2_DR         DNA                   (302)    484       1 3503157  
   349   16.4  1.8  2.7  chr8              52798353 52798436  (1506235) + Polinton-4N1_DR   DNA/Maverick           4736   4818  (5618) 3503158  
   282   15.5  0.0  9.6  chr8              52798339 52798452  (1506219) + hAT-N48B_DR       DNA/hAT-Ac             1584   1687   (453) 3503159 *
   382   20.4  3.9  0.9  chr8              52798356 52798459  (1506212) + hAT-2n1_DR        DNA/hAT-Charlie        1051   1157    (53) 3503160  
   264   16.4  9.5  1.2  chr8              52798504 52798577  (1506094) + Kolobok-N10_DR    DNA/Kolobok              90    169   (474) 3503161  
   319   21.0  0.0  3.7  chr8              52798608 52798691  (1505980) + Kolobok-N10_DR    DNA/Kolobok             563    643     (0) 3503162  
   242   25.0  0.0  0.0  chr8              52798639 52798698  (1505973) C DNA6-1_DR         DNA/hAT-hAT5          (574)    575     516 3503163 *
   205   15.2  6.5  0.0  chr8              52798664 52798709  (1505962) C IS3EU-1_DR        DNA/IS3EU            (4772)   3932    3884 3503164 *
  2412    8.3 14.3  1.7  chr8              52799065 52799539  (1505132) + TDR7              DNA                       2    535     (6) 3503165  
  1381   12.8  5.0  2.5  chr8              52799625 52799903  (1504768) C ANGEL             DNA/Kolobok            (23)    286       1 3503166  
  2229    9.4  9.4  0.0  chr8              52799963 52800322  (1504349) C HE1_DR1           SINE/tRNA-V-RTE         (8)    394       1 3503167  
   443   20.4 10.6  3.3  chr8              52800323 52800353  (1504318) C DNA2-16_DR        DNA                 (10002)   8049    8009 3503168  
   964   12.9  0.7  0.0  chr8              52800658 52800804  (1503867) + DNA2-15_DR        DNA/hAT-Ac              383    530     (0) 3503169  
   433   22.7  7.8  7.2  chr8              52800805 52800823  (1503848) C Kolobok-N12_DR    DNA/Kolobok-T2        (355)    493     327 3503170 *
   575    5.6  0.0  0.0  chr8              52800810 52800880  (1503791) + Kolobok-1N2_DR    DNA/Kolobok-T2          620    690     (0) 3503171  
   251   16.5  0.0  7.5  chr8              52801057 52801128  (1503543) + DNA2-8_DR         DNA/CMC-EnSpm          3764   3830   (577) 3503172 *
   377   14.3  0.0  0.0  chr8              52801065 52801134  (1503537) + TDR16             DNA/Merlin              224    293    (20) 3503173  
   504   21.4 14.9  0.0  chr8              52801146 52801313  (1503358) C EnSpm-N13_DR      DNA/CMC-EnSpm       (15954)   6195    6003 3503174 *
  1927   14.0  1.2 10.4  chr8              52801275 52801326  (1503345) + MuDR-2N1_DR       DNA/MULE-MuDR          4585   4602  (7623) 3503175  
  3090    9.7  7.5  2.6  chr8              52801327 52801836  (1502835) + TE-X-1_DR         DNA                       2    535   (943) 3503176  
  1143    8.1  0.0  0.0  chr8              52801837 52801984  (1502687) + TE-X-1_DR         DNA                    1027   1174   (304) 3503177  
   260   19.3  0.0 12.7  chr8              52802025 52802113  (1502558) + DNA8-26_DR        DNA                     622    700  (3830) 3503178  
   475   21.3 10.0  3.7  chr8              52802337 52802516  (1502155) + DNAX-16_DR        DNA                     201    391    (32) 3503179  
   816   13.0  7.7  1.2  chr8              52802529 52802684  (1501987) + hAT-N45C_DR       DNA/hAT?                550    715   (522) 3503180  
  3679    7.8  7.2  0.0  chr8              52802687 52803189  (1501482) + DNA21TA1_DR       DNA/TcMar-Tc1             1    539     (0) 3503181  
   795    6.5  3.7  0.0  chr8              52803201 52803308  (1501363) + hAT-N45C_DR       DNA/hAT?                725    836   (401) 3503182  
   381   10.7  0.0  0.0  chr8              52803311 52803366  (1501305) + Kolobok-N3_DR     DNA/Kolobok-T2?         315    370     (0) 3503183  
  5465    9.2  6.1  0.7  chr8              52803702 52804535  (1500136) + TDR2              DNA/TcMar-Tc1             1    879    (58) 3503184  
   522   19.2 13.9  2.2  chr8              52804536 52804700  (1499971) + LOOPERN6_DR       DNA/Kolobok-T2?        1168   1351     (0) 3503185  
   212   16.7 20.4  0.0  chr8              52805041 52805094  (1499577) + I-4_DR            LINE/I                  689    753   (661) 3503186  
   547   13.0  0.9  0.9  chr8              52805104 52805212  (1499459) + HATN1_DR          DNA/hAT                  45    153   (274) 3503187 *
   748   21.5 11.0  3.0  chr8              52805174 52805212  (1499459) C MuDR-2_DR         DNA/MULE-MuDR        (3643)  20290   20233 3503188  
  1595   10.6 11.9  0.6  chr8              52805213 52805498  (1499173) + HE1_DR1           SINE/tRNA-V-RTE           1    318    (84) 3503189  
   373   24.4  3.9  3.9  chr8              52805392 52805519  (1499152) + DNA2-16_DR        DNA                    7019   7146 (10905) 3503190 *
   382   18.6 10.4  3.0  chr8              52805431 52805489  (1499182) C Helitron-N4_DR    RC/Helitron           (568)    595     495 3503191  
   316   18.4  0.0  5.0  chr8              52805490 52805500  (1499171) + EnSpm-N48B_DR     DNA/CMC-EnSpm          2371   2430  (4529) 3503192  
   329   13.5  3.9  0.0  chr8              52805501 52805552  (1499119) C HE1_DR1           SINE/tRNA-V-RTE        (51)    351     298 3503193  
   305   20.8  2.6  0.0  chr8              52805532 52805542  (1499129) C EnSpm-N11_DR      DNA/CMC-EnSpm        (1539)   3814    3736 3503194 *
   372   16.7  0.0  0.0  chr8              52805543 52805608  (1499063) + hAT-N142_DR       DNA/hAT?                379    444   (992) 3503195  
   296    5.9  0.0  0.0  chr8              52805609 52805642  (1499029) C DNA8-28_DR        DNA/hAT              (4011)   3131    3098 3503196  
   232   18.0  9.8  0.0  chr8              52805612 52805672  (1498999) + CryptonV-N5_DR    DNA/Crypton-V          5779   5845 (18692) 3503197 *
   996   16.2  1.9 14.8  chr8              52805664 52805982  (1498689) + HATN1_DR          DNA/hAT                 145    427     (0) 3503198  
   206   13.1  1.3  8.6  chr8              52806019 52806093  (1498578) + hAT-N164_DR       DNA/hAT-Tip100          843    912  (1128) 3503199  
   257   18.2  0.0  6.5  chr8              52806515 52806596  (1498075) C ENSPM-6_DR        DNA/CMC-EnSpm       (10811)  21805   21729 3503200  
  1367   14.7  7.5  6.3  chr8              52806608 52807065  (1497606) + DNA-5-8C_DR       DNA/hAT-hAT5             16    440    (30) 3503201  
  5219   10.4 10.8  4.3  chr8              52807081 52808118  (1496553) + TDR23             DNA                      45   1147     (0) 3503202  
   218   17.2  8.5  1.6  chr8              52808141 52808153  (1496518) C hAT-N202_DR       DNA/hAT-Tip100       (1588)    297     238 3503203  
   228   13.9  4.7  0.0  chr8              52808154 52808196  (1496475) + Ginger1-2_DR      DNA/Ginger-1           2992   3036  (3586) 3503204  
   456   19.8  0.0  0.9  chr8              52808211 52808317  (1496354) C ANGEL             DNA/Kolobok            (25)    284     179 3503205  
   528   14.2 36.8  0.0  chr8              52810240 52810443  (1494228) + EnSpm-N3C_DR      DNA/CMC-EnSpm             3    281     (2) 3503206  
  3045   14.3  2.8  6.4  chr8              52811040 52811754  (1492917) C DNA2-3_DR         DNA/Merlin              (0)   1245     555 3503207  
  1363   14.6  9.0  4.0  chr8              52811748 52812126  (1492545) C Rex1-26_DRe       LINE/Rex-Babar         (30)   3360    2964 3503208 *
   496   14.7  0.7 10.8  chr8              52812113 52812265  (1492406) C DNA9-3_DR         DNA/MULE-MuDR?      (10029)   1350    1212 3503209 *
  1533   19.2  0.0  2.0  chr8              52812131 52812491  (1492180) C Zisupton-6_DR     DNA/Zisupton        (13192)   8924    8571 3503210  
   691   17.4  1.6 21.0  chr8              52812214 52812576  (1492095) + Zisupton-6_DR     DNA/Zisupton           1097   1401 (20715) 3503211 *
   280   15.2  0.0  0.0  chr8              52812656 52812701  (1491970) + LINEX-1_DR        Retroposon              759    804     (1) 3503212  
   220    9.1  0.0  0.0  chr8              52813072 52813104  (1491567) C Harbinger-N17_DR  DNA/PIF-Harbinger    (1169)    476     444 3503213 *
  1110   12.3 11.3  4.6  chr8              52813078 52813324  (1491347) + CryptonV-3_DR     DNA/Crypton-V           916   1178 (22275) 3503214 *
  2128   13.0  5.8  0.2  chr8              52813139 52813548  (1491123) + Mariner-N38_DR    DNA/TcMar-Tc1           114    546     (1) 3503215  
   223   12.1  0.0  0.0  chr8              52813520 52813552  (1491119) C hAT-N21B_DR       DNA/hAT-Ac            (557)    744     712 3503216 *
   465   15.7  0.0  0.0  chr8              52813568 52813650  (1491021) C TDR7              DNA                    (96)    445     363 3503217  
   380    8.2  0.0  0.0  chr8              52813727 52813775  (1490896) + hAT-N121_DR       DNA/hAT-Ac                1     49   (936) 3503218  
  1298   10.0  0.3 16.1  chr8              52813797 52814155  (1490516) + Polinton-1N1_DR   DNA/Maverick          14741  15050   (419) 3503219  
  1131   19.8 13.1  5.5  chr8              52813972 52814106  (1490565) C DNA9-3_DR         DNA/MULE-MuDR?       (9509)   1870    1324 3503220 *
  1224   20.4 11.5  6.1  chr8              52814107 52814155  (1490516) + DNA8-10_DR        DNA/hAT-Ac             3454   3521   (497) 3503221  
  1522   11.4 22.4  4.4  chr8              52814156 52814486  (1490185) + HE1_DR1           SINE/tRNA-V-RTE           2    389    (13) 3503222  
   692   20.6  8.3 11.0  chr8              52814232 52814520  (1490151) C IS3EU-4_DR        DNA/IS3EU            (2319)  12710   12429 3503223 *
   259   18.0  8.6  7.9  chr8              52814489 52814627  (1490044) C Rex1-31_DRe       LINE/Rex-Babar        (313)   3220    3081 3503224 *
   265    6.5  0.0  0.0  chr8              52814597 52814635  (1490036) C EnSpm-N48B_DR     DNA/CMC-EnSpm        (6260)    699     658 3503225  
   212   13.3  4.9  1.6  chr8              52814760 52814820  (1489851) + EnSpm-N13_DR      DNA/CMC-EnSpm          5948   6010 (16139) 3503226  
   200   16.1  1.8  0.0  chr8              52814778 52814833  (1489838) + Polinton-4_DR     DNA/Maverick          17893  17949  (2338) 3503227 *
   223   11.3  0.0  3.8  chr8              52814786 52814840  (1489831) C DNA9-5_DR         DNA                  (1852)   3075    3023 3503228 *
  1233   16.8 11.0  6.0  chr8              52814803 52814820  (1489851) C DNA9-3_DR         DNA/MULE-MuDR?       (1415)   9964    9840 3503229  
  1556   10.4 17.4  0.0  chr8              52814821 52815108  (1489563) C SINE2-4_DR        SINE/tRNA-V-RTE         (5)    366      29 3503230  
  1233   16.8 11.0  6.0  chr8              52815109 52815137  (1489534) C DNA9-3_DR         DNA/MULE-MuDR?       (1415)   9839    9614 3503229  
   626   18.6  2.3  1.3  chr8              52815337 52815514  (1489157) C DNA2-10_DR        DNA                   (678)   2843    2685 3503231  
  1037    9.4  0.6  0.6  chr8              52815787 52815947  (1488724) C hAT-N21B_DR       DNA/hAT-Ac            (126)   1175    1015 3503232  
   353   18.4  1.3  2.6  chr8              52815947 52816024  (1488647) C Helitron-N3_DR    RC/Helitron          (1412)   1604    1528 3503233 *
   281   22.5  5.8  0.9  chr8              52816025 52816049  (1488622) + Zisupton-6_DR     DNA/Zisupton           9143   9250 (12866) 3503234  
   968   27.0  2.7 13.2  chr8              52816295 52817072  (1487599) + L1-11_DR          LINE/L1                6406   6911   (413) 3503235  
   630   27.5  0.0  0.0  chr8              52817073 52817250  (1487421) + (TAG)n            Simple_repeat             1    178     (0) 3503236  
   968   27.0  2.7 13.2  chr8              52817251 52817280  (1487391) + L1-11_DR          LINE/L1                6912   6931   (393) 3503235  
   241   26.2  0.0  4.5  chr8              52817257 52817295  (1487376) + IS3EU-4_DR        DNA/IS3EU              7915   7949  (7080) 3503237 *
  1175   15.7  9.7  2.6  chr8              52817296 52817583  (1487088) C ANGEL             DNA/Kolobok             (0)    309       2 3503238  
   290   25.7 15.8  0.5  chr8              52817452 52817541  (1487130) + DNA8-20_DR        DNA/hAT                8797   8939 (11849) 3503239 *
   304   15.1  0.0  0.0  chr8              52817542 52817594  (1487077) C DNA2-16_DR        DNA                  (7961)  10090   10038 3503240  
   290   25.7 15.8  0.5  chr8              52817595 52817635  (1487036) + DNA8-20_DR        DNA/hAT                8940   9008 (11780) 3503239  
  5513    8.1  5.0  1.2  chr8              52818274 52819073  (1485598) + DNA-3-2B_DR       DNA/PIF-Harbinger         3    832     (0) 3503241  
   280   24.8  8.8  0.8  chr8              52819074 52819101  (1485570) C hAT-N183_DR       DNA/hAT-Ac           (1086)    909     873 3503242  
  2375    8.4  8.1  0.5  chr8              52819210 52819593  (1485078) C DNA-2-30B_DR      DNA                     (0)    413       1 3503243  
  1445    7.0  7.3  1.0  chr8              52819774 52820060  (1484611) C DNA-N16_DR        DNA                   (698)    305       1 3503244  
   524   19.8  9.0  0.0  chr8              52820305 52820415  (1484256) + DNA-X-7_DR        DNA                       1    121   (525) 3503245  
  1001   21.6  8.1  2.7  chr8              52820464 52820748  (1483923) + hAT-N87_DR        DNA/hAT-Ac              196    495    (25) 3503246  
   249   19.2 11.0  0.0  chr8              52820968 52821040  (1483631) + Harbinger-3N2_DR  DNA/PIF-Harbinger        75    155   (117) 3503247  
  1550   13.2 18.4  5.5  chr8              52821050 52821451  (1483220) C LINEX-1_DR        Retroposon              (0)    805     355 3503248  
  3692    7.5  7.8  2.5  chr8              52821483 52822056  (1482615) C Kolobok-1N1_DR    DNA/Kolobok-T2          (0)   1423     820 3503249  
 10118    1.5  0.2  0.0  chr8              52822058 52823214  (1481457) + Helitron-N4_DR    RC/Helitron               5   1163     (0) 3503250  
   285    9.5  0.0  0.0  chr8              52823207 52823248  (1481423) C Kolobok-1N1_DR    DNA/Kolobok-T2        (597)    826     785 3503249 *
  2460    9.3  4.6  0.7  chr8              52823250 52823660  (1481011) C HATN1_DR          DNA/hAT                 (0)    427       1 3503251  
  4782    8.4 10.4  0.4  chr8              52823661 52824379  (1480292) C Kolobok-1N1_DR    DNA/Kolobok-T2        (632)    791       1 3503252  
   527    9.4  3.5  0.0  chr8              52824384 52824468  (1480203) + DNAX-18_DR        DNA/Merlin               46    133   (625) 3503253  
   329   17.1  1.3  2.6  chr8              52824402 52824479  (1480192) + CryptonV-N1_DR    DNA/Crypton-V          7109   7185  (2866) 3503254 *
   777   11.3  9.7  1.9  chr8              52824469 52824612  (1480059) + DNAX-15_DR        DNA                     609    763     (4) 3503255  
   228   18.0 16.4  0.0  chr8              52824561 52824621  (1480050) + hAT-28N1_DR       DNA/hAT-Charlie         858    928   (384) 3503256 *
  2570   14.5  1.7  0.4  chr8              52824871 52825335  (1479336) C Mariner-N38_DR    DNA/TcMar-Tc1          (45)    502      32 3503257  
   607   17.6 10.9  1.8  chr8              52825197 52825352  (1479319) + Kolobok-4_DR      DNA/Kolobok-T2         3327   3496  (3135) 3503258 *
   206   21.2  4.7  1.1  chr8              52825639 52825724  (1478947) + DNA-2-30B_DR      DNA                      82    170   (243) 3503259  
  1567   10.0  4.2  0.0  chr8              52825758 52825996  (1478675) C HE1_DR1           SINE/tRNA-V-RTE       (153)    249       1 3503260  
  1275   16.9  4.9  3.5  chr8              52825997 52826041  (1478630) C hAT-N137_DR       DNA/hAT-Ac            (995)   2576    2303 3503261  
  5832    7.6  8.2  0.5  chr8              52826313 52827183  (1477488) C TDR2              DNA/TcMar-Tc1           (0)    937       1 3503262  
   401   20.9 12.3  6.2  chr8              52827238 52827375  (1477296) + hAT-N88_DR        DNA/hAT-Ac               38    183   (399) 3503263  
   717   12.2 24.1  1.7  chr8              52827593 52827775  (1476896) C DNA-X-8_DR        DNA                    (48)    864     640 3503264  
  2804    8.0  1.6  0.0  chr8              52827776 52828152  (1476519) C PROTOP1_DR        DNA/P                   (1)    383       1 3503265  
   396   16.2  1.4  0.0  chr8              52828153 52828226  (1476445) C DNA-X-8_DR        DNA                   (268)    644     570 3503264  
  1449   15.8 10.3  0.0  chr8              52828272 52828544  (1476127) C Harbinger-N13_DR  DNA/PIF-Harbinger      (23)    301       1 3503266  
  1510   17.3 11.9  0.0  chr8              52828581 52828898  (1475773) C DNA-X-8_DR        DNA                   (556)    356       1 3503264  
  4704    3.8  7.0  0.5  chr8              52828987 52829590  (1475081) C Harbinger-N9_DR   DNA/PIF-Harbinger       (0)    643       1 3503267  
   921   19.7  7.6  5.0  chr8              52829601 52829915  (1474756) C MuDR-2_DR         DNA/MULE-MuDR       (10062)  13871   13549 3503268  
   259   11.5  0.8 15.7  chr8              52829882 52830005  (1474666) C piggyBac-N5_DR    DNA/PiggyBac?         (860)   1276    1169 3503269 *
   334   12.8  0.0 13.4  chr8              52829896 52830039  (1474632) C EnSpm-N17_DR      DNA/TcMar            (3139)   2054    1928 3503270 *
   992    9.4  1.0  8.5  chr8              52829899 52829914  (1474757) + EnSpm-N25_DR      DNA/CMC-EnSpm           772    880  (3806) 3503271  
   981   11.4  0.0  6.8  chr8              52829915 52830149  (1474522) C DNA8-25_DR        DNA                  (3121)    846     627 3503272  
   384   21.4  1.9  3.2  chr8              52830017 52830175  (1474496) + hAT-13_DR         DNA/hAT-Tip100         2392   2548   (254) 3503273 *
   603   17.5  0.7  0.7  chr8              52830039 52830176  (1474495) + CryptonV-3_DR     DNA/Crypton-V           392    529 (22924) 3503274  
   306   18.4  0.0 34.1  chr8              52830040 52830060  (1474611) C DNA7-N1_DR        DNA/Zisupton         (9114)   1303    1181 3503275 *
   752   11.4  0.0  0.0  chr8              52830061 52830183  (1474488) + DNA8-26_DR        DNA                    1418   1540  (2990) 3503276  
   637   18.9  0.8  1.6  chr8              52830093 52830148  (1474523) C Merlin-2_DR       DNA/Merlin           (8966)   4955    4901 3503277 *
  1573    8.7  0.9  0.0  chr8              52830149 52830366  (1474305) C TC1DR3            DNA/TcMar-Tc1           (0)   1225    1006 3503278  
  1027   15.8  5.3  5.7  chr8              52830362 52830589  (1474082) + Merlin-2_DR       DNA/Merlin             4574   4800  (9121) 3503279 *
  1458   16.3 11.6  1.6  chr8              52830590 52830676  (1473995) C TDR8              DNA/PIF-Harbinger     (868)    328       1 3503280  
   238   16.9  2.9  4.5  chr8              52830677 52830713  (1473958) C Gypsy10-LTR_DR    LTR/Gypsy             (658)    983     948 3503281  
   213   10.6  5.6  7.1  chr8              52830655 52830725  (1473946) C DNA6-6_DR         DNA                  (1252)  10029    9960 3503282 *
   293   27.7  2.4  0.0  chr8              52831128 52831210  (1473461) C EnSpm-N11_DR      DNA/CMC-EnSpm        (2370)   2983    2899 3503283 *
  1860   13.7  6.7  0.3  chr8              52831141 52831485  (1473186) + HE1_DR1           SINE/tRNA-V-RTE           6    372    (30) 3503284  
   599   21.2  4.8  4.3  chr8              52831864 52832115  (1472556) + DNA-2-30_DR       DNA                       1    253   (135) 3503285  
   601   14.9  1.7  0.9  chr8              52832119 52832233  (1472438) C LOOPERN6B_DR      DNA/Kolobok-T2?         (1)    795     680 3503286  
   232   17.1  0.0  2.4  chr8              52832223 52832234  (1472437) + EnSpm-6N1_DR      DNA/CMC-EnSpm          2151   2191  (7045) 3503287 *
   260    3.3  0.0  0.0  chr8              52832235 52832264  (1472407) + Merlin-2_DR       DNA/Merlin             6506   6535  (7386) 3503288  
  2303    8.6 11.5  1.7  chr8              52832265 52832731  (1471940) + DNA8-22_DR        DNA                       1    785     (0) 3503289  
   854   20.2 26.7  3.2  chr8              52832269 52832732  (1471939) C tRNA-3_DRe        Satellite             (675)   1556     987 3503290 *
  1882    7.8  7.8  0.3  chr8              52832733 52833052  (1471619) C HATN1_DR          DNA/hAT                (22)    405      62 3503291  
  6478    7.0  3.4 11.7  chr8              52833055 52834223  (1470448) C HARBINGERN3B_DR   DNA/PIF-Harbinger       (0)   1084       3 3503292  
   206   16.0  2.0  2.0  chr8              52834234 52834284  (1470387) C LOOPERN6B_DR      DNA/Kolobok-T2?        (19)    777     727 3503293 *
   599    7.3 14.6  0.0  chr8              52834282 52834377  (1470294) C Zisupton-5_DR     DNA/Zisupton         (8911)    110       1 3503294  
   226   20.0  8.6  0.0  chr8              52834406 52834475  (1470196) C DNA-2-30_DR       DNA                   (301)     87      12 3503295  
  8319    2.6  3.9  0.4  chr8              52834842 52835848  (1468823) C DNA-N4_DR         DNA                     (0)   1042       1 3503296  
   206   17.0  9.4  0.0  chr8              52835879 52835931  (1468740) C ENSPM-6_DR        DNA/CMC-EnSpm       (10704)  21912   21855 3503297 *
   433   11.3 11.9  2.5  chr8              52835887 52835995  (1468676) C hAT-N21B_DR       DNA/hAT-Ac            (126)   1175    1057 3503298  
   371   11.7  0.0  0.0  chr8              52836109 52836219  (1468452) C EnSpm-N14_DR      DNA/CMC-EnSpm         (909)   3671    3561 3503299 *
   500    5.4  0.0  0.0  chr8              52836134 52836245  (1468426) + Zisupton-7_DR     DNA/Zisupton          11428  11539  (5543) 3503300  
   281   11.8  0.0  2.0  chr8              52836200 52836251  (1468420) + DNA-N4_DR         DNA                     682    732   (310) 3503301 *
   232   19.3  0.0  6.1  chr8              52836252 52836274  (1468397) C hAT-N35B_DR       DNA/hAT-Ac            (689)    908     860 3503302  
  1337   12.5 26.8  0.8  chr8              52836880 52837170  (1467501) C SINE2-4_DR        SINE/tRNA-V-RTE         (5)    366       1 3503303  
   312   32.3  0.0  1.0  chr8              52837082 52837099  (1467572) C DIRS-15_DR        LTR/Ngaro             (298)   6771    6674 3503304 *
   320   18.4  8.6  6.0  chr8              52837100 52837180  (1467491) C DNA6-6_DR         DNA                  (7021)   4260    4178 3503305  
   222   19.5 12.4  2.0  chr8              52837256 52837268  (1467403) C Penelope-5_DR     LINE/Penelope         (490)   2386    2291 3503306  
   328   15.2  7.6  0.0  chr8              52837277 52837342  (1467329) + DNA7-N2_DR        DNA/hAT-hAT6           1426   1496   (518) 3503307 *
  2044    4.2  1.1  1.5  chr8              52837327 52837595  (1467076) + Harbinger-4N1C_DR DNA/PIF-Harbinger       706    973   (233) 3503308  
   353    2.3  0.0  0.0  chr8              52837617 52837659  (1467012) C DIRS-8_DR         LTR/Ngaro            (4307)   2314    2272 3503309  
  1626   11.0  2.2  1.1  chr8              52837663 52837929  (1466742) + HATN6_DR          DNA/hAT-Ac              723    992    (19) 3503310  
  2527   14.3  7.0  0.2  chr8              52838234 52838717  (1465954) C Mariner-N38_DR    DNA/TcMar-Tc1           (0)    547      31 3503311  
   209    6.9  0.0  3.5  chr8              52838712 52838741  (1465930) + Zator-N1_DR       DNA/Zator?              452    480    (75) 3503312 *
  2614    7.8  3.3  1.3  chr8              52838764 52839153  (1465518) C Kolobok-N6_DR     DNA/Kolobok-T2?         (0)    467      70 3503313  
   730    9.9  3.3  0.8  chr8              52839135 52839256  (1465415) C hAT-N164B_DR      DNA/hAT-Tip100        (627)    962     838 3503314 *
   215   12.8  7.7  0.0  chr8              52839246 52839282  (1465389) + ERV1-5_DR-I       LTR/ERV1               4225   4264   (785) 3503315 *
  7465    2.0  5.3  0.0  chr8              52839283 52840171  (1464500) C hAT-N45_DR        DNA/hAT?                (0)    936       1 3503316  
  2758    8.8 10.5  0.0  chr8              52840172 52840600  (1464071) + hAT-N32_DR        DNA/hAT-Charlie          19    492     (9) 3503317  
   784    5.7  2.9  0.0  chr8              52840600 52840704  (1463967) C hAT-N164B_DR      DNA/hAT-Tip100        (744)    845     738 3503314 *
   617   17.6  2.0  7.0  chr8              52840987 52841182  (1463489) C Ginger1-2_DR      DNA/Ginger-1         (3443)   3179    2993 3503318 *
   750   18.8  9.1  0.5  chr8              52841016 52841028  (1463643) + Helitron-N2_DR    RC/Helitron            1054   1134  (1329) 3503319  
   862   11.7  1.4  1.4  chr8              52841029 52841176  (1463495) + CryptonV-3_DR     DNA/Crypton-V          1031   1178 (22275) 3503320  
   774   14.3  0.0  7.7  chr8              52841177 52841195  (1463476) + hAT-N21B_DR       DNA/hAT-Ac              849   1003   (298) 3503321  
   750   18.8  9.1  0.5  chr8              52841196 52841213  (1463458) + Helitron-N2_DR    RC/Helitron            1135   1268  (1195) 3503319  
   209    7.7  0.0  5.1  chr8              52841256 52841296  (1463375) + DNA-N15_DR        DNA                     367    405     (0) 3503322  
   444   21.1  0.8  4.7  chr8              52841313 52841446  (1463225) C Merlin-2_DR       DNA/Merlin           (2703)  11218   11090 3503323 *
   889   12.3  0.0  0.0  chr8              52841339 52841359  (1463312) + Merlin-1_DR       DNA/Merlin             1106   1126  (9401) 3503324  
   638   19.0  0.0  1.6  chr8              52841360 52841482  (1463189) + DNA-X-4_DR        DNA                       1    121  (1124) 3503325  
   232   30.1 14.4  0.5  chr8              52841589 52841775  (1462896) + CryptonA-1_DR     DNA/Crypton-A           955   1167  (1200) 3503326  
  2603    4.4  0.0  7.9  chr8              52841826 52842192  (1462479) + Merlin-1_DR       DNA/Merlin             1272   1611  (8916) 3503327  
   385   13.4  1.0  0.0  chr8              52842130 52842226  (1462445) C EnSpm-N42_DR      DNA/CMC-EnSpm         (639)    613     516 3503328 *
   273   16.7  0.0  3.7  chr8              52842193 52842248  (1462423) + Helitron-N3B_DR   RC/Helitron            5570   5623   (981) 3503329 *
   208   24.3  1.4  0.0  chr8              52842249 52842263  (1462408) C DNA6-6_DR         DNA                  (9925)   1353    1282 3503330  
   292    8.4  5.5  3.3  chr8              52842469 52842481  (1462190) C Polinton-4_DR     DNA/Maverick         (3077)  17210   17161 3503331  
   294   12.2  1.2  1.2  chr8              52842482 52842564  (1462107) C Gypsy82-LTR_Dr    LTR/Gypsy             (603)    742     660 3503332 *
   370    8.7  2.2  0.0  chr8              52842495 52842586  (1462085) C ENSPM-6_DR        DNA/CMC-EnSpm       (17681)  14935   14842 3503333  
   211    9.2  5.6  3.3  chr8              52842508 52842597  (1462074) + DNA-N43_DR        DNA/TcMar-Fot1          558    649   (405) 3503334 *
   292    8.4  5.5  3.3  chr8              52842565 52842579  (1462092) C Polinton-4_DR     DNA/Maverick         (3077)  17160   17091 3503331  
   313   14.3  0.0  0.0  chr8              52842651 52842699  (1461972) + DNA8-26_DR        DNA                    1489   1537  (2993) 3503335 *
  3015    8.0 23.9  0.0  chr8              52842668 52843193  (1461478) C TC1DR3            DNA/TcMar-Tc1           (0)   1225     574 3503336  
  2091    6.3  2.6  0.4  chr8              52843179 52843450  (1461221) C TC1DR3B           DNA/TcMar-Tc1         (590)    299      22 3503337 *
   208    6.7  0.0  0.0  chr8              52843448 52843477  (1461194) + hAT-N21B_DR       DNA/hAT-Ac              801    830   (471) 3503338 *
  1304   12.3  4.5  0.8  chr8              52843496 52843740  (1460931) + hAT-N21B_DR       DNA/hAT-Ac              967   1220    (81) 3503339  
   338   14.9  1.3  1.3  chr8              52843745 52843819  (1460852) C hAT-N122_DR       DNA/hAT-Ac            (425)    152      78 3503340  
   221   14.9 17.5  4.2  chr8              52844275 52844337  (1460334) C EnSpm-N27B_DR     DNA/CMC-EnSpm           (8)    165      95 3503341  
   313   21.2  0.0  0.0  chr8              52844650 52844715  (1459956) + EnSpm-N10_DR      DNA/CMC-EnSpm          5990   6055  (3253) 3503342 *
   735    7.6 34.7  0.0  chr8              52844664 52844807  (1459864) + TDR19             DNA/hAT-Charlie           1    194   (211) 3503343  
   580   17.9 30.9  0.0  chr8              52844808 52844819  (1459852) C Helitron-2_DR     RC/Helitron         (17834)   9522    9367 3503344  
  2764    7.7  0.7  7.2  chr8              52844871 52845320  (1459351) + DNA6-6_DR         DNA                    4185   4572  (6709) 3503345  
   215   13.3  4.3  2.1  chr8              52845633 52845678  (1458993) + TDR16             DNA/Merlin                1     47   (266) 3503346 *
   232   14.9  4.3  0.0  chr8              52845638 52845684  (1458987) C Merlin-N5_DR      DNA/Merlin              (5)   4300    4252 3503347  
   413   13.6  0.0  3.7  chr8              52845879 52845891  (1458780) C hAT-N137_DR       DNA/hAT-Ac            (846)   2725    2645 3503348  
   423    9.9  2.8  0.0  chr8              52845892 52845962  (1458709) C TDR9              DNA                   (127)     81       9 3503349  
   340   20.4  0.0  4.4  chr8              52846004 52846121  (1458550) C CryptonV-N4_DR    DNA/Crypton-V       (12271)   1222    1110 3503350  
  1134   15.5 16.3  0.3  chr8              52846209 52846460  (1458211) C Kolobok-N5_DR     DNA/Kolobok-T2?       (183)    302      11 3503351  
   223   16.7  0.0  0.0  chr8              52846466 52846507  (1458164) C EnSpm-N27B_DR     DNA/CMC-EnSpm         (125)     48       7 3503341  
   452   12.5 21.5  1.3  chr8              52846578 52846707  (1457964) + L2-52_DR          LINE/L2                1396   1551     (1) 3503352  
   203   19.4  0.0  0.0  chr8              52847052 52847087  (1457584) + DIRS-1E-LTR_DR    LTR/Ngaro              6243   6278   (354) 3503353 *
  1457   11.4  0.9  0.5  chr8              52847086 52847305  (1457366) C DNA8-17_DR        DNA/hAT-Tip100        (293)   1520    1300 3503354  
  1182   11.6  4.7  0.0  chr8              52847316 52847505  (1457166) C HARBINGERN2C_DR   DNA/PIF-Harbinger     (344)    599     401 3503355  
  1939    1.8  0.0  0.0  chr8              52847552 52847774  (1456897) + hAT-N148_DR       DNA/hAT-Ac                1    223  (1936) 3503356  
   241    2.9 14.7  0.0  chr8              52847773 52847806  (1456865) C MuDR-2_DR         DNA/MULE-MuDR       (11378)  12555   12517 3503357 *
   338   16.4  2.9  1.4  chr8              52847809 52847876  (1456795) + DNA-1-5_DR        DNA                     146    214   (534) 3503358 *
  5262    2.7  0.5  0.9  chr8              52847830 52848480  (1456191) + DIRS-1C-LTR_DR    LTR/Ngaro                 5    616     (2) 3503359  
  1158   16.0  0.3 13.7  chr8              52848481 52848820  (1455851) C EnSpm-16_DR       DNA/CMC-EnSpm        (4756)   5028    4729 3503360  
  2018    6.7  4.8  0.0  chr8              52848823 52849135  (1455536) + hAT-32N1B_DR      DNA/hAT-Charlie           1    364   (319) 3503361  
  4473    5.4 13.2  0.1  chr8              52849139 52849792  (1454879) C DNA-5-1_DR        DNA/hAT?                (0)    739       1 3503362  
  2115    5.4  8.1  0.0  chr8              52849793 52850089  (1454582) + hAT-32N1B_DR      DNA/hAT-Charlie         363    683     (0) 3503363  
   489   18.1  0.0  0.0  chr8              52850095 52850177  (1454494) + TDR8B             DNA/hAT-Ac              881    963     (0) 3503364  
  3619    7.0  1.2  0.2  chr8              52850213 52850725  (1453946) C Mariner-N38_DR    DNA/TcMar-Tc1           (0)    547      30 3503365  
   841   13.5 18.6  0.0  chr8              52850557 52850749  (1453922) + Zisupton-6_DR     DNA/Zisupton           8992   9220 (12896) 3503366 *
   325   16.6 11.0  1.2  chr8              52850696 52850768  (1453903) + EnSpm-N48B_DR     DNA/CMC-EnSpm          1819   1898  (5061) 3503367 *
   213   13.0  1.9  0.0  chr8              52851206 52851259  (1453412) + CryptonV-2_DR     DNA/Crypton-V           748    802 (21009) 3503368 *
   233   19.6  0.0  0.0  chr8              52851220 52851275  (1453396) + hAT-N48B_DR       DNA/hAT-Ac             1672   1727   (413) 3503369  
   228   12.8  1.7  6.2  chr8              52851549 52851665  (1453006) + DNA8-25_DR        DNA                    2265   2376  (1591) 3503370 *
   258    7.9  3.9  1.9  chr8              52851566 52851578  (1453093) + Mariner-N5C_DR    DNA/TcMar              1391   1492  (6426) 3503371  
   270    8.1  2.3  1.1  chr8              52851579 52851665  (1453006) C Harbinger-1_DR    DNA/PIF-Harbinger    (3013)    896     809 3503372 *
   297    1.4  1.4  0.0  chr8              52851597 52851668  (1453003) + CryptonV-2_DR     DNA/Crypton-V          5874   5946 (15865) 3503373  
   254    6.2  6.2  0.0  chr8              52851600 52851680  (1452991) + DNA-X-5_DR        DNA/hAT                1061   1146    (75) 3503374 *
   256    6.4  2.0  5.2  chr8              52851609 52851707  (1452964) + L1-56_DR          LINE/L1                4885   4980     (2) 3503375 *
   259    7.0  4.1  1.4  chr8              52851681 52851719  (1452952) + Harbinger-1_DR    DNA/PIF-Harbinger       817    893  (3016) 3503376  
   214   14.2  0.0 20.3  chr8              52852963 52852979  (1451692) + hAT-N35B_DR       DNA/hAT-Ac              860    914   (694) 3503377  
   230   14.3  2.0  2.0  chr8              52852980 52853029  (1451642) + hAT-N47C_DR       DNA/hAT-Tip100         1191   1240  (1219) 3503378 *
   592   16.5  0.9 18.4  chr8              52852990 52853206  (1451465) + Zisupton-6_DR     DNA/Zisupton           8628   8839 (13277) 3503379 *
  1386   23.7  3.0  3.0  chr8              52853090 52853205  (1451466) + Merlin-1_DR       DNA/Merlin             4288   4692  (5835) 3503380  
  1849   11.8  4.2  0.0  chr8              52853206 52853494  (1451177) C HE1_DR1           SINE/tRNA-V-RTE        (92)    310      10 3503381  
   321   27.5  3.7  6.3  chr8              52853353 52853427  (1451244) C DNAX-23_DR        DNA                  (2383)   9418    9260 3503382 *
   432   16.1 11.4  1.0  chr8              52853428 52853515  (1451156) + EnSpm-N48B_DR     DNA/CMC-EnSpm          2572   2668  (4291) 3503383  
   467   17.5  0.0  3.5  chr8              52854261 52854349  (1450322) + ENSPM-6_DR        DNA/CMC-EnSpm         31647  31732   (884) 3503384 *
  1865   11.7  0.6  4.3  chr8              52854293 52854347  (1450324) C ENSPM-6_DR        DNA/CMC-EnSpm       (17707)  14909   14867 3503385  
  3262    7.1  3.9  0.4  chr8              52854348 52854839  (1449832) + Mariner-N38_DR    DNA/TcMar-Tc1             1    509    (38) 3503386  
   351   14.8  4.7  4.7  chr8              52855140 52855220  (1449451) + DNA-N15_DR        DNA                       2     82   (323) 3503387  
  2330    9.6  1.2  0.0  chr8              52855221 52855542  (1449129) + Harbinger-N10_DR  DNA/PIF-Harbinger         2    327     (1) 3503388  
   255   12.2 10.2  0.0  chr8              52855543 52855591  (1449080) + DNA-N15_DR        DNA                      78    131   (274) 3503389  
   353   11.5  0.0  0.0  chr8              52855593 52855644  (1449027) + DNA-N15_DR        DNA                      79    130   (275) 3503389  
   403    7.7  0.0  0.0  chr8              52855646 52855697  (1448974) + DNA-N15_DR        DNA                      79    130   (275) 3503389  
   369    9.8  0.0  0.0  chr8              52855699 52855749  (1448922) + DNA-N15_DR        DNA                      79    129   (276) 3503389  
   412    7.5  0.0  0.0  chr8              52855753 52855805  (1448866) + DNA-N15_DR        DNA                      79    131   (274) 3503389  
   356   13.5  0.0  0.0  chr8              52855807 52855858  (1448813) + DNA-N15_DR        DNA                      79    130   (275) 3503389  
   355   11.8  0.0  0.0  chr8              52855860 52855910  (1448761) + DNA-N15_DR        DNA                      79    129   (276) 3503389  
   428    5.6  0.0  0.0  chr8              52855911 52855964  (1448707) + DNA-N15_DR        DNA                      76    129   (276) 3503389  
   411    7.5  0.0  0.0  chr8              52855967 52856019  (1448652) + DNA-N15_DR        DNA                      79    131   (274) 3503389  
   361   13.2  0.0  0.0  chr8              52856021 52856073  (1448598) + DNA-N15_DR        DNA                      79    131   (274) 3503389  
   336   13.7  0.0  0.0  chr8              52856075 52856125  (1448546) + DNA-N15_DR        DNA                      79    129   (276) 3503389  
   236   15.4  0.0  0.0  chr8              52856129 52856167  (1448504) + DNA-N15_DR        DNA                      79    117   (288) 3503389  
   414    8.9  0.0  0.0  chr8              52856175 52856230  (1448441) + DNA-N15_DR        DNA                      76    131   (274) 3503389  
   361   13.2  0.0  0.0  chr8              52856232 52856284  (1448387) + DNA-N15_DR        DNA                      79    131   (274) 3503389  
   331   15.1  0.0  0.0  chr8              52856286 52856338  (1448333) + DNA-N15_DR        DNA                      79    131   (274) 3503389  
   242   12.8  0.0  0.0  chr8              52856392 52856430  (1448241) + DNA-N15_DR        DNA                      79    117   (288) 3503390  
  1103   14.6 14.4  1.6  chr8              52856444 52856721  (1447950) + DNA-N15_DR        DNA                      79    391    (14) 3503391  
   587    8.6  5.4  0.0  chr8              52857173 52857265  (1447406) C Merlin-N3_DR      DNA/Merlin              (1)    254     157 3503392  
  2462   10.2  2.7  0.2  chr8              52857266 52857668  (1447003) + DNA-2-30B_DR      DNA                       1    413     (0) 3503393  
   952   11.4  0.0  1.3  chr8              52857669 52857827  (1446844) C Merlin-N3_DR      DNA/Merlin             (97)    158       2 3503392  
   211   22.2  3.6  1.8  chr8              52857787 52857841  (1446830) + hAT-10_DR         DNA/hAT-Tip100         4390   4445    (35) 3503394 *
  1274   15.7  6.2  4.9  chr8              52858389 52858729  (1445942) + DNA9-4_DR         DNA                      10    354    (65) 3503395  
  1049    7.4  0.6  4.7  chr8              52860200 52860216  (1444455) C hAT-N167B_DR      DNA/hAT-Charlie       (184)   1389    1243 3503396  
  1105    5.2  0.0  0.0  chr8              52860217 52860352  (1444319) + SINE2-3_DR        SINE/tRNA-V-RTE         233    368     (0) 3503397  
   200   24.5  1.2  8.9  chr8              52861387 52861471  (1443200) + hAT-N36C_DR       DNA/hAT                 132    210  (1707) 3503398 *
   251    5.9  9.8  0.0  chr8              52861423 52861473  (1443198) C Helitron-N2_DR    RC/Helitron           (227)   2236    2181 3503399  
   228   13.0  1.8  1.8  chr8              52861438 52861492  (1443179) + hAT-N34_DR        DNA/hAT-Ac              628    682   (267) 3503400 *
  1133    7.9  2.2  1.6  chr8              52862855 52863035  (1441636) C EnSpm-N21_DR      DNA/CMC-EnSpm          (40)    439     258 3503401  
   996    8.2  6.8  0.0  chr8              52863038 52863184  (1441487) + piggyBac-N1_DR    DNA/PiggyBac              1    157   (848) 3503402  
  3741    5.5  3.5  0.0  chr8              52863186 52863675  (1440996) C TC1DR3            DNA/TcMar-Tc1          (68)   1157     651 3503403  
  1318    6.7  3.9  0.5  chr8              52863674 52863854  (1440817) C TC1DR3            DNA/TcMar-Tc1        (1038)    187       1 3503403 *
   425   15.0  0.0 16.1  chr8              52863855 52863975  (1440696) C DNA8-26_DR        DNA                  (3025)   1505    1406 3503404 *
   442    9.9  5.3  0.0  chr8              52863856 52863986  (1440685) C EnSpm-N42_DR      DNA/CMC-EnSpm         (396)    856     719 3503405 *
   491    8.3  1.5  2.2  chr8              52863873 52864008  (1440663) C Mariner-N5C_DR    DNA/TcMar            (6392)   1529    1395 3503406 *
   575   14.1  0.0  7.9  chr8              52863903 52864025  (1440646) C Penelope-1_DR     LINE/Penelope        (4258)    188      75 3503407  
   243   13.9 15.8  5.6  chr8              52863981 52864094  (1440577) + Tx1-11_DR         LINE/L1-Tx1            5484   5608   (192) 3503408 *
   364   10.6  3.2 13.6  chr8              52864009 52864056  (1440615) C hAT-N39_DR        DNA/hAT-Tip100        (217)   1375    1209 3503409 *
   490   10.4  0.0 12.4  chr8              52864026 52864056  (1440615) + Helitron-2_DR     RC/Helitron           11765  11901 (15511) 3503410  
   221   25.9  3.5  0.0  chr8              52864159 52864216  (1440455) + Tx1-11_DR         LINE/L1-Tx1            5714   5773    (27) 3503411  
   212   14.6  2.4  0.0  chr8              52864718 52864758  (1439913) C hAT-N64B_DR       DNA/hAT-Ac           (1709)   2090    2049 3503412 *
   309   14.6  7.3  0.6  chr8              52864725 52864805  (1439866) + Kolobok-N7_DR     DNA/Kolobok-T2          665    769   (248) 3503413 *
   645   21.6  4.8  4.8  chr8              52864784 52864992  (1439679) + hAT-N137_DR       DNA/hAT-Ac             1974   2182  (1389) 3503414 *
  2022    7.2 11.9  1.5  chr8              52864815 52865124  (1439547) C hAT-N203_DR       DNA/hAT-Tip100       (3997)   1544    1203 3503415 *
  2885    2.8  5.0  0.5  chr8              52865123 52865482  (1439189) C L2-1_DR           LINE/L2                 (4)   4981    4606 3503416  
  1087    8.6  2.0  0.0  chr8              52865481 52865632  (1439039) C hAT-N203_DR       DNA/hAT-Tip100       (4333)   1208    1054 3503415 *
   783   11.6  0.0  0.0  chr8              52865646 52865766  (1438905) + DNA-2-2_DR        DNA                       2    122   (285) 3503417 *
  1621   15.8  1.4  0.0  chr8              52865755 52866046  (1438625) C EnSpm-10_DR       DNA/CMC-EnSpm        (5578)    727     432 3503418 *
  1661    8.0  5.0  0.4  chr8              52866021 52866258  (1438413) + DNA-2-2_DR        DNA                     155    403     (4) 3503419  
   558   20.1 10.4  4.4  chr8              52866263 52866455  (1438216) C EnSpm-10N1_DR     DNA/CMC-EnSpm        (2469)    766     563 3503420  
   534   13.1  5.8  3.8  chr8              52866456 52866558  (1438113) C DNA9-4_DR         DNA                     (6)    413     309 3503421  
   229   26.5  1.5  0.0  chr8              52866520 52866587  (1438084) + hAT-N137_DR       DNA/hAT-Ac             2827   2895   (676) 3503422 *
   518   21.0  2.4  3.3  chr8              52866559 52866578  (1438093) C piggyBac-N9_DR    DNA/PiggyBac          (513)    678     557 3503423  
   208   14.9  0.0  2.1  chr8              52866576 52866623  (1438048) + ANGEL             DNA/Kolobok             251    297    (12) 3503424 *
  1660   14.2  1.3  1.6  chr8              52866673 52866981  (1437690) + ANGEL             DNA/Kolobok               2    309     (0) 3503425  
   238   20.8  1.1  8.0  chr8              52866905 52866998  (1437673) C DNA6-1_DR         DNA/hAT-hAT5          (548)    601     514 3503426 *
   207   23.9  2.2  4.4  chr8              52866995 52867086  (1437585) C CryptonV-N4_DR    DNA/Crypton-V        (1279)  12214   12125 3503427 *
  1736   15.9  0.3  1.0  chr8              52867020 52867330  (1437341) + ANGEL             DNA/Kolobok               1    309     (0) 3503428  
   703   21.0 13.3  5.4  chr8              52867331 52867368  (1437303) + EnSpm-17_DR       DNA/CMC-EnSpm          3132   3339  (5937) 3503429  
  1056   13.9  9.8  3.1  chr8              52867369 52867583  (1437088) + ANGEL             DNA/Kolobok               1    229    (80) 3503430  
   703   21.0 13.3  5.4  chr8              52867584 52867619  (1437052) + EnSpm-17_DR       DNA/CMC-EnSpm          3340   3411  (5865) 3503429  
   359    9.9  0.8  5.4  chr8              52867855 52867971  (1436700) + ERV1-N3-I_DR      LTR/ERV1               3587   3698   (893) 3503431 *
   448    9.0  0.0  4.5  chr8              52867873 52867988  (1436683) C Zisupton-7_DR     DNA/Zisupton         (5601)  11481   11371 3503432  
   356   10.1 11.9  0.0  chr8              52867892 52868000  (1436671) C hAT-N48B_DR       DNA/hAT-Ac            (469)   1671    1550 3503433 *
   586   15.7 11.9  3.5  chr8              52868249 52868433  (1436238) C TDR7              DNA                    (46)    495     296 3503434  
  3976   13.5  1.2  0.0  chr8              52868458 52869059  (1435612) C Kolobok-N14B_DR   DNA/Kolobok-T2?      (1070)   1041     433 3503435  
  1984   10.7 11.0  0.0  chr8              52869096 52869431  (1435240) + HE1_DR1           SINE/tRNA-V-RTE           2    374    (28) 3503436  
   806   11.8  1.5  0.7  chr8              52869420 52869556  (1435115) + DNA11TA1B_DR      DNA/CMC-EnSpm            44    181    (22) 3503437 *
   332   16.9  0.0  6.7  chr8              52869512 52869606  (1435065) C EnSpm-21_DR       DNA/CMC-EnSpm        (2142)   7008    6920 3503438 *
   371    7.4  0.0  2.9  chr8              52869539 52869608  (1435063) C Polinton-1_DR     DNA/Maverick         (1295)  17190   17123 3503439 *
   490   12.9  0.9  2.3  chr8              52869550 52869650  (1435021) + Helitron-2_DR     RC/Helitron           23624  23735  (3677) 3503440  
   860   11.3  0.6 18.4  chr8              52869870 52870076  (1434595) C Zisupton-7_DR     DNA/Zisupton         (5551)  11531   11378 3503441  
   260   24.0  0.0  2.8  chr8              52870018 52870090  (1434581) + EnSpm-N46_DR      DNA/CMC-EnSpm?         2219   2289  (1451) 3503442 *
   367    8.8  0.0  5.3  chr8              52870065 52870124  (1434547) C ASAT_CY           Satellite             (127)    135      79 3503443  
   245   18.9  6.4  4.2  chr8              52870126 52870150  (1434521) + EnSpm-N47_DR      DNA/CMC-EnSpm?         2267   2362   (655) 3503444  
  1614   10.5  9.8  0.6  chr8              52870152 52870438  (1434233) + HE1_DR1           SINE/tRNA-V-RTE          17    329    (73) 3503445  
  1290   18.3  8.1  6.2  chr8              52870439 52870565  (1434106) C Merlin-1_DR       DNA/Merlin           (5842)   4685    4317 3503446  
   313   18.7  1.3  0.0  chr8              52870501 52870575  (1434096) + EnSpm-N46_DR      DNA/CMC-EnSpm?         2212   2287  (1453) 3503447 *
   247   26.6  0.0  8.5  chr8              52870576 52870606  (1434065) C Zisupton-6_DR     DNA/Zisupton        (12838)   9257    9173 3503448 *
   575   23.2  4.1  1.7  chr8              52870598 52870768  (1433903) C Merlin-N3_DR      DNA/Merlin             (75)    180       6 3503449  
   381    8.5  0.0  0.8  chr8              52870926 52871044  (1433627) C Zisupton-7_DR     DNA/Zisupton         (5595)  11487   11370 3503450 *
  1003    8.9  0.0 20.1  chr8              52870949 52871048  (1433623) + (CA)n             Simple_repeat             1    192   (272) 3503451  
   484   12.4  0.2 15.0  chr8              52871049 52871068  (1433603) C Zisupton-7_DR     DNA/Zisupton         (5546)  11536   11440 3503452  
   352   19.3  0.9 11.7  chr8              52871069 52871285  (1433386) + ERV1-N3-I_DR      LTR/ERV1               3583   3778   (813) 3503453 *
   353   12.0  1.4 13.8  chr8              52871152 52871363  (1433308) + DNA-N43_DR        DNA/TcMar-Fot1          533    721   (333) 3503454 *
   785   14.8  0.0 18.8  chr8              52871208 52871390  (1433281) + Polinton-1_DR     DNA/Maverick          17599  17752   (733) 3503455  
   484   12.4  0.2 15.0  chr8              52871364 52871375  (1433296) C Zisupton-7_DR     DNA/Zisupton         (5546)  11439   11370 3503452 *
  1003    8.9  0.0 20.1  chr8              52871391 52871529  (1433142) + (CA)n             Simple_repeat           193    464     (0) 3503451  
   208    7.1  0.0  0.0  chr8              52871494 52871535  (1433136) C hAT-N182_DR       DNA/hAT-Ac           (1171)    789     748 3503456 *
```
